## Supplementary Data 1 for "A genomic portrait of zebrafish transposable elements and their spatiotemporal embryonic expression": danRer11.nonalt.fa.out (part 13 of 591)

```
   396    8.4  3.7  2.9  chr1              26819538 26819672 (32758610) C piggyBac-N5_DR    DNA/PiggyBac?         (876)   1260    1125   76828 *
   231   11.0 12.3  1.3  chr1              26819564 26819701 (32758581) C DNA6-6_DR         DNA                  (3866)   7415    7263   76829 *
   603    4.4  1.0  4.7  chr1              26819619 26819664 (32758618) C Merlin-1_DR       DNA/Merlin           (9399)   1112    1054   76826  
   471   19.8  0.0  1.9  chr1              26819669 26819682 (32758600) + EnSpm-22N2_DR     DNA/CMC-EnSpm          3238   3249  (2298)   76830  
  8712    6.2  1.1  0.8  chr1              26819683 26820922 (32757360) C DNA2-3_DR         DNA/Merlin              (0)   1245       2   76831  
   229   11.3  0.0  1.9  chr1              26820881 26820934 (32757348) C Helitron-2_DR     RC/Helitron         (14644)  12768   12716   76832 *
   526   19.1  9.9  5.3  chr1              26822871 26822887 (32755395) + Zisupton-7_DR     DNA/Zisupton           9702   9888  (7191)   76833  
   742   11.8 20.4  1.0  chr1              26822888 26823049 (32755233) C DNA11TA1_DR       DNA/CMC-EnSpm          (10)    193       1   76834  
   395   17.0 26.6  1.4  chr1              26823295 26823467 (32754815) + DNAX-16_DR        DNA                       1    216   (207)   76835 *
   829   11.3  0.7  0.0  chr1              26823464 26823605 (32754677) C L2-3_DRe          LINE/L2                 (0)   5068    4926   76836  
   235   15.3 30.9  5.3  chr1              26823624 26823775 (32754507) + DNAX-16_DR        DNA                     212    400    (23)   76837  
  1340   17.6 12.7  0.1  chr1              26825517 26825950 (32752332) C TDR7              DNA                     (4)    533      11   76838  
  1231   15.6 27.3  0.6  chr1              26825943 26825989 (32752293) C Merlin-1_DR       DNA/Merlin           (8305)   2222    1709   76839 *
  1501    9.5 30.9  0.4  chr1              26825990 26826348 (32751934) + Mariner-N38_DR    DNA/TcMar-Tc1             2    469    (78)   76840  
   481   17.9  3.9  1.4  chr1              26826471 26826618 (32751664) C DNA-N46_DR        DNA                    (14)    523     429   76841  
   501   12.4  8.3  4.0  chr1              26829953 26829990 (32748292) C EnSpm-N2_DR       DNA/CMC-EnSpm         (891)   3124    3022   76842  
   602    6.6  0.0  0.0  chr1              26829991 26830096 (32748186) C Helitron-N3B_DR   RC/Helitron          (4129)   2475    2394   76843  
   219   12.3 36.0  8.3  chr1              26830004 26830040 (32748242) C hAT-N145_DR       DNA/hAT-Ac            (203)   1388    1311   76844 *
   307   21.0  1.0  1.0  chr1              26830041 26830141 (32748141) + EnSpm-N40B_DR     DNA/CMC-EnSpm          2204   2304  (3203)   76845 *
   501   12.4  8.3  4.0  chr1              26830097 26830120 (32748162) C EnSpm-N2_DR       DNA/CMC-EnSpm         (891)   3021    2950   76842  
  1963    8.2  5.1  0.0  chr1              26830142 26830433 (32747849) C Mariner-N38_DR    DNA/TcMar-Tc1         (233)    314       8   76846  
   219   12.3 36.0  8.3  chr1              26830142 26830242 (32748040) C hAT-N145_DR       DNA/hAT-Ac            (203)   1310    1089   76844 *
   543   13.3 14.7  3.5  chr1              26830319 26830474 (32747808) + CryptonV-N4_DR    DNA/Crypton-V          4960   5132  (8361)   76847  
  3210    6.6  2.4  4.4  chr1              26830776 26831280 (32747002) + Mariner-N38_DR    DNA/TcMar-Tc1             1    495    (52)   76848  
   972   17.0  1.5  9.3  chr1              26830995 26831331 (32746951) + hAT-N145_DR       DNA/hAT-Ac             1089   1401   (190)   76849 *
   411   10.0  0.0  0.0  chr1              26831277 26831356 (32746926) C DNA8-10_DR        DNA/hAT-Ac           (2353)   1665    1586   76850 *
   398   15.3 13.5  0.0  chr1              26831357 26831387 (32746895) + EnSpm-N2_DR       DNA/CMC-EnSpm          3011   3136   (879)   76851  
   234    9.1  0.0  0.0  chr1              26831359 26831391 (32746891) C ENSPM-6_DR        DNA/CMC-EnSpm       (18576)  14040   14008   76852 *
   478   25.6  4.4  1.8  chr1              26832588 26832746 (32745536) + TDR13D            DNA                       1    163   (599)   76853  
   890    6.7  0.0  1.7  chr1              26833224 26833344 (32744938) C HE2_DR            SINE/tRNA-V-RTE       (243)    120       2   76854  
   347   20.6  0.0  0.0  chr1              26833289 26833356 (32744926) C DNA8-23_DR        DNA                  (1974)   4765    4698   76855 *
   485   10.8 15.0  5.0  chr1              26833600 26833726 (32744556) C CryptonV-N4_DR    DNA/Crypton-V        (8395)   5098    4960   76856 *
  3312    7.2  2.4  1.8  chr1              26833618 26834128 (32744154) + Mariner-N38_DR    DNA/TcMar-Tc1            34    547     (0)   76857  
   465   16.8  9.0  9.0  chr1              26833727 26833770 (32744512) C Dada-U1A_DR       DNA/Dada             (7090)   3871    3713   76858 *
   214   22.4  3.7  5.6  chr1              26834039 26834147 (32744135) + CryptonV-N4_DR    DNA/Crypton-V          5008   5114  (8379)   76859  
   206   15.4  0.0  0.0  chr1              26835229 26835267 (32743015) + BEL-62_DRe-LTR    LTR/Pao                 552    590   (106)   76860  
   219    7.1  0.0  0.0  chr1              26835558 26835585 (32742697) + DNA-TTAA-1_DR     DNA                     281    308  (1043)   76861  
   238   22.2  2.9  2.9  chr1              26835968 26836069 (32742213) + IS3EU-1_DR        DNA/IS3EU              6574   6675  (2029)   76862 *
   243    8.2  1.6  0.0  chr1              26836034 26836094 (32742188) C Dada-tL_DR        DNA/Dada             (5630)   4777    4716   76863  
   259   12.0  1.1  1.1  chr1              26836095 26836107 (32742175) + EnSpm-N13_DR      DNA/CMC-EnSpm          8207   8238 (13911)   76864  
   219   28.6  0.0  1.6  chr1              26838530 26838593 (32739689) C L1-87_DR          LINE/L1               (340)    663     601   76865  
   208   12.9  0.0  0.0  chr1              26838578 26838608 (32739674) + BEL34-I_DR        LTR/Pao                2139   2169  (3859)   76866 *
  3698   13.8  2.3  3.6  chr1              26838691 26839469 (32738813) C TDR17B            DNA/Sola-1              (0)   1546     778   76867  
  2485   10.8  1.7  5.4  chr1              26839460 26839880 (32738402) C TDR17B            DNA/Sola-1           (1140)    406       1   76867 *
   686   11.2  2.8  9.0  chr1              26839881 26839908 (32738374) C hAT-N145_DR       DNA/hAT-Ac            (751)    840     823   76868  
  3333   10.0  7.2  0.0  chr1              26841638 26842178 (32736104) C CR1-55_DR         LINE/L2                 (0)   1136     557   76869  
   430   16.1  7.6  5.0  chr1              26846208 26846325 (32731957) C TDR24             DNA                   (321)    123       3   76870  
   370   11.2 17.3  0.0  chr1              26847199 26847290 (32730992) C SAT-20_DR         Satellite             (784)    406     291   76871  
   269   14.0 44.8  0.0  chr1              26847666 26847710 (32730572) C Merlin-N3_DR      DNA/Merlin              (2)    253     116   76872  
   220   11.2  0.0 11.1  chr1              26847711 26847760 (32730522) C hAT-N133_DR       DNA/hAT-Ac            (357)    266     222   76873  
  2189   11.2 14.1  9.0  chr1              26847761 26848278 (32730004) + hAT-N135_DR       DNA/hAT-Charlie           1    542     (0)   76874  
   573   15.4  5.7  0.0  chr1              26848279 26848393 (32729889) C hAT-N133_DR       DNA/hAT-Ac            (387)    236     115   76875  
  2362   11.4 11.2  0.4  chr1              26848464 26848947 (32729335) C piggyBac-N2_DR    DNA/PiggyBac            (0)    536       1   76876  
   298    6.1  2.2  2.3  chr1              26850158 26850211 (32728071) C EnSpm-N13_DR      DNA/CMC-EnSpm       (13971)   8178    8139   76877 *
  2681    8.2  7.8 10.6  chr1              26850165 26850725 (32727557) C Mariner-N38_DR    DNA/TcMar-Tc1           (0)    547       1   76878  
  2305   14.7  6.5  9.9  chr1              26850726 26850795 (32727487) + Merlin-1_DR       DNA/Merlin             2194   2244  (8283)   76879  
   304   10.1  0.0  1.1  chr1              26850726 26850815 (32727467) C L1-119_DR         LINE/L1              (4077)   1200    1112   76880 *
  2138    7.4 21.2  0.0  chr1              26852011 26852377 (32725905) + piggyBac-N8_DR    DNA/PiggyBac              1    445    (45)   76881  
   340   12.9  1.6  0.0  chr1              26852486 26852547 (32725735) + DNA-2-32_DR       DNA/CMC-EnSpm?         2547   2609  (6173)   76882 *
  1757   11.1  2.5  1.4  chr1              26852495 26852769 (32725513) + SINE2-4_DR        SINE/tRNA-V-RTE          91    368     (3)   76883  
   561   21.2  5.2  4.5  chr1              26852638 26852790 (32725492) + Penelope-1_DR     LINE/Penelope          3733   3886   (560)   76884 *
   205   10.3  5.1  0.0  chr1              26852783 26852821 (32725461) C DNA2-16_DR        DNA                 (11918)   6133    6093   76885 *
  1568   10.7  0.4  0.0  chr1              26852822 26853046 (32725236) C SINE2-4_DR        SINE/tRNA-V-RTE       (105)    266      41   76886  
   684   26.9 10.9  7.8  chr1              26852872 26853420 (32724862) C DNAX-25B_DR       DNA/Zisupton         (1061)   2477    1913   76887 *
  1175   15.9  3.5  5.0  chr1              26853169 26853452 (32724830) C Mariner-N38_DR    DNA/TcMar-Tc1         (226)    321      42   76888  
  1151   17.1  6.9  4.3  chr1              26853453 26853486 (32724796) C Helitron-N3_DR    RC/Helitron          (1172)   1844    1519   76889  
   215   14.5  0.0  5.3  chr1              26854634 26854713 (32723569) C DNA-TA-4_DR       DNA/TcMar            (8313)   1482    1407   76890  
   616   16.1 11.5  1.0  chr1              26854986 26855167 (32723115) C hAT-27N1_DR       DNA/hAT-Ac             (12)    719     519   76891  
   371   23.4  5.8  0.0  chr1              26855058 26855194 (32723088) + IS3EU-4_DR        DNA/IS3EU              9889  10033  (4996)   76892 *
  6389    9.6  7.2  1.0  chr1              26855224 26856186 (32722096) + TE-X-3_DR         DNA/PIF-ISL2EU            1   1022     (1)   76893  
   857   16.7  4.9 14.4  chr1              26856231 26856633 (32721649) C hAT-27N1_DR       DNA/hAT-Ac            (368)    363       1   76891  
   243   22.4  7.9  5.8  chr1              26856499 26856650 (32721632) + IS3EU-4_DR        DNA/IS3EU             10381  10535  (4494)   76894 *
   801   19.3  3.9  2.4  chr1              26856878 26857084 (32721198) C hAT-N29_DR        DNA/hAT-Tip100        (215)   1365    1156   76895 *
  1993   10.9 10.6  0.0  chr1              26856904 26857234 (32721048) C HE1_DR1           SINE/tRNA-V-RTE        (36)    366       1   76896  
   392   25.8  1.1  0.0  chr1              26857171 26857259 (32721023) + DNA7-N2_DR        DNA/hAT-hAT6           1638   1727   (287)   76897 *
   454   15.7  0.5 20.1  chr1              26857556 26857739 (32720543) C hAT-27N1_DR       DNA/hAT-Ac            (529)    202      49   76898  
   260   10.2  0.0  6.1  chr1              26858402 26858453 (32719829) + hAT-N87_DR        DNA/hAT-Ac              116    164   (356)   76899 *
   779   18.3 10.3 11.6  chr1              26858452 26858809 (32719473) C EnSpm-N59_DR      DNA/CMC-EnSpm?       (1005)   2664    2311   76900 *
  2035    7.5 15.0  2.2  chr1              26858500 26858825 (32719457) + SINE2-4_DR        SINE/tRNA-V-RTE           5    371     (0)   76901  
   976   15.6  5.3  3.9  chr1              26858626 26858852 (32719430) C DNA7-N2_DR        DNA/hAT-hAT6          (390)   1624    1395   76902 *
   269   14.8  0.0 14.5  chr1              26858816 26858886 (32719396) + Zisupton-7_DR     DNA/Zisupton           6131   6192 (10890)   76903 *
   682   18.4 10.5  3.9  chr1              26858836 26859083 (32719199) + hAT-N86_DR        DNA/hAT-Ac              223    480    (40)   76904  
   810   23.8  4.6  2.7  chr1              26859153 26859368 (32718914) C Crypton-N1_DR     DNA/Crypton-A           (0)    484     265   76905  
   262   27.3  2.0  0.0  chr1              26859784 26859882 (32718400) C Polinton-4_DR     DNA/Maverick         (3089)  17198   17098   76906 *
   282   20.0  2.5  0.0  chr1              26859797 26859876 (32718406) C EnSpm-7_DR        DNA/CMC-EnSpm        (3837)   7197    7116   76907 *
   289   26.4  0.0  5.3  chr1              26859810 26859889 (32718393) C LOOPERN3_DR       DNA/Kolobok-T2        (360)    651     576   76908  
   267   29.4  2.7  0.9  chr1              26859877 26859904 (32718378) + Polinton-1_DR     DNA/Maverick          17602  17711   (774)   76909 *
   234   26.2  2.1  7.3  chr1              26859905 26859937 (32718345) + Zisupton-6_DR     DNA/Zisupton           9385   9520 (12596)   76910  
   570   20.1  0.7  3.3  chr1              26859985 26860138 (32718144) C CryptonV-N6_DR    DNA/Crypton-V         (147)    415     266   76911  
   373   14.3  1.9  0.0  chr1              26860101 26860261 (32718021) + ERV1-N3-I_DR      LTR/ERV1               3603   3766   (825)   76912 *
   471   12.3  0.0  0.0  chr1              26860118 26860263 (32718019) + (CA)n             Simple_repeat             1    146     (0)   76913  
   243   19.9  4.5  7.2  chr1              26860128 26860284 (32717998) C EnSpm-9_DR        DNA/CMC-EnSpm        (7575)   1045     893   76914 *
  6095   10.8  7.4  1.8  chr1              26860545 26861559 (32716723) + TDR22             DNA                       3   1073   (182)   76915  
   319    7.8  9.8  0.0  chr1              26861574 26861624 (32716658) + TDR22             DNA                    1200   1255     (0)   76916  
   528   13.2 14.9  0.0  chr1              26861632 26861728 (32716554) + Kolobok-N16B_DR   DNA/Kolobok?              5    118  (1025)   76917  
   521   12.9  6.8  1.6  chr1              26861729 26861846 (32716436) + Tc1-4_DR          DNA/TcMar-Tc1             1    124  (1448)   76918  
  1215   20.3  8.2  6.9  chr1              26861860 26862372 (32715910) C BHIKHARI-3-LTR_DR LTR/ERV1                (0)   1876    1358   76919  
   542   17.0  1.1  1.1  chr1              26862383 26862477 (32715805) C BHIKHARI-3-LTR_DR LTR/ERV1              (930)    946     852   76919  
  6392   13.5  3.5  2.6  chr1              26862558 26863656 (32714626) + Tc1-4_DR          DNA/TcMar-Tc1           410   1517    (55)   76920  
   403   21.0  0.0 18.1  chr1              26863526 26863688 (32714594) C CryptonV-N3_DR    DNA/Crypton-V       (12935)   7728    7591   76921 *
  1584   19.2 12.1  5.0  chr1              26863684 26864171 (32714111) + Kolobok-N16B_DR   DNA/Kolobok?            127    647   (496)   76922  
  2516   12.7 12.9  0.2  chr1              26864172 26864621 (32713661) C TZF28C            DNA/TcMar-Tc1           (0)   1629    1123   76923  
  4306   13.1  5.0  3.0  chr1              26864622 26865379 (32712903) + Harbinger-4N1B_DR DNA/PIF-Harbinger         1    773   (390)   76924  
  1461   10.7 19.6  0.0  chr1              26865378 26865648 (32712634) + DNA-X-5_DR        DNA/hAT                 263    586   (635)   76925 *
  2917    9.3  5.7  0.8  chr1              26865642 26866097 (32712185) C TZF28C            DNA/TcMar-Tc1        (1151)    478       1   76926  
   457   10.3 21.2  1.7  chr1              26866098 26866195 (32712087) + Kolobok-N16B_DR   DNA/Kolobok?            646    762   (381)   76927  
   286   18.6  8.3  6.3  chr1              26866203 26866311 (32711971) + Kolobok-N16_DR    DNA/Kolobok?            860    970   (272)   76928  
  1585   10.3  9.6  3.3  chr1              26866326 26866637 (32711645) C DNA-8-22_DR       DNA/hAT-Ac              (0)   1434    1104   76929 *
  1797    5.2  5.6  0.0  chr1              26866621 26866853 (32711429) C DNA-8-22_DR       DNA/hAT-Ac           (1188)    246       1   76930  
  1437   12.2  2.4  1.6  chr1              26866856 26867104 (32711178) + Kolobok-N16B_DR   DNA/Kolobok?            893   1143     (0)   76931  
  4368   24.6  9.9  1.8  chr1              26867195 26868796 (32709486) + DIRS-1_DR         LTR/DIRS                450   2778  (2985)   76932  
   837   16.4 28.4  0.7  chr1              26868820 26869034 (32709248) + DIRS-1_DR         LTR/DIRS               3399   3672  (1982)   76932 *
  2159   17.9 10.3  0.0  chr1              26869017 26869423 (32708859) + DIRS-1_DR         LTR/DIRS               3950   4398  (1256)   76932  
   249   18.8  8.7 11.1  chr1              26869405 26869542 (32708740) C DIRS1c_DR         LTR                  (5740)    196      62   76933 *
   669   22.1  2.7  1.9  chr1              26869437 26869630 (32708652) + DIRS-1_DR         LTR/DIRS               5489   5763     (0)   76934  
   218   25.6  0.0 10.8  chr1              26869633 26869724 (32708558) C MuDR-2_DR         DNA/MULE-MuDR       (18419)   5514    5432   76935 *
   442   17.2  0.0  2.3  chr1              26869652 26869740 (32708542) C ANGEL             DNA/Kolobok           (194)    115      29   76936  
   258   17.9  0.0 16.3  chr1              26869741 26869751 (32708531) C Kolobok-N4_DR     DNA/Kolobok-T2       (1348)   1624    1563   76937  
  1181    8.1 22.9  1.1  chr1              26871530 26871765 (32706517) C Tc1-4_DR          DNA/TcMar-Tc1           (0)   1572    1286   76938  
  2642    8.1  1.9  6.0  chr1              26871808 26872240 (32706042) + EnSpm-N43_DR      DNA/CMC-EnSpm           127    542  (1490)   76939  
  2110    7.3  7.2  1.4  chr1              26872237 26872585 (32705697) + EnSpm-N43_DR      DNA/CMC-EnSpm          1016   1384   (648)   76940 *
   236    0.0  0.0  0.0  chr1              26872631 26872657 (32705625) + EnSpm-N43_DR      DNA/CMC-EnSpm          1894   1920   (112)   76941  
  4658    4.8  0.7  0.5  chr1              26872658 26873243 (32705039) + SINE3-1           SINE/5S-Deu-L2            1    587     (3)   76942  
   642    9.9  1.8  0.9  chr1              26873249 26873360 (32704922) + EnSpm-N43_DR      DNA/CMC-EnSpm          1914   2026     (6)   76943  
  1872   11.4  4.0  0.0  chr1              26873374 26873646 (32704636) C Tc1-4_DR          DNA/TcMar-Tc1         (344)   1228     945   76938  
  3810   10.2  0.3  2.8  chr1              26873650 26874227 (32704055) C Tc1-4_DR          DNA/TcMar-Tc1        (1003)    569       6   76938 *
  3920   10.7  5.1  1.4  chr1              26874226 26874858 (32703424) + Rex1-23_DRe       LINE/Rex-Babar         1585   2240    (10)   76944  
   302   18.2 11.5  1.2  chr1              26874976 26875053 (32703229) C LOOPERN6B_DR      DNA/Kolobok-T2?         (0)    796     711   76945  
  1515   11.1 13.8  5.4  chr1              26875076 26875400 (32702882) C LOOPERN6B_DR      DNA/Kolobok-T2?       (199)    597     247   76945  
   236   16.2  0.0  0.0  chr1              26875394 26875430 (32702852) C LOOPERN6B_DR      DNA/Kolobok-T2?       (746)     50      14   76945 *
   264   12.7  7.3  0.0  chr1              26875543 26875597 (32702685) C I-3_DR            LINE/I                (210)   5216    5158   76946  
   364   20.5  1.1  2.2  chr1              26877100 26877113 (32701169) C CryptonV-3_DR     DNA/Crypton-V        (6409)  17044   17032   76947  
  1282   12.1  0.0  0.0  chr1              26877114 26877311 (32700971) C DNA11TA1B_DR      DNA/CMC-EnSpm           (0)    203       6   76948  
   265   17.6  2.8 16.7  chr1              26877329 26877437 (32700845) + hAT-N198_DR       DNA/hAT-Charlie         510    605   (794)   76949  
   245   20.6  8.2  0.0  chr1              26877635 26877707 (32700575) + hAT-24N1_DR       DNA/hAT-Ac             1342   1420   (107)   76950  
  5472   10.1  2.0  0.5  chr1              26877876 26878680 (32699602) + Tc1-4_DR          DNA/TcMar-Tc1             5    821   (751)   76951  
  2854   12.2  1.6  8.8  chr1              26878679 26879224 (32699058) + Tc1-4_DR          DNA/TcMar-Tc1          1063   1572     (0)   76952 *
   207   23.0  2.7  1.3  chr1              26879586 26879660 (32698622) + Mariner-N5B_DR    DNA/TcMar              8130   8205  (1239)   76953  
   212   23.2  4.1  5.6  chr1              26883042 26883114 (32695168) + EnSpm-N40_DR      DNA/CMC-EnSpm          3216   3287  (2107)   76954  
   663   24.3  0.9 10.0  chr1              26883166 26883394 (32694888) + DNA-X-5_DR        DNA/hAT                 640    849   (372)   76955  
   214   22.9  0.0  7.0  chr1              26883396 26883456 (32694826) C DNA-X-3_DR        DNA                  (1046)    428     372   76956 *
   216   25.0  0.0  0.0  chr1              26883450 26883505 (32694777) C Zisupton-6_DR     DNA/Zisupton        (13603)   8513    8458   76957  
   302    9.8  5.9  0.0  chr1              26883649 26883699 (32694583) + Merlin-N1_DR      DNA/Merlin                4     57   (312)   76958  
  1049   12.8 15.0  0.8  chr1              26883707 26883919 (32694363) + Merlin-N1_DR      DNA/Merlin              127    369     (0)   76959  
   684   11.4  0.0  1.2  chr1              26884982 26885149 (32693133) C Zisupton-7_DR     DNA/Zisupton         (5531)  11551   11386   76960  
   602   14.4  0.0  0.0  chr1              26885016 26885195 (32693087) + (CA)n             Simple_repeat             1    180     (0)   76961 *
   282   22.9  9.4  2.8  chr1              26885048 26885061 (32693221) C LOOPERN2_DR       DNA/Kolobok-T2        (464)    911     804   76962 *
   478   22.7  0.0  0.0  chr1              26885062 26885211 (32693071) + Polinton-1_DR     DNA/Maverick          17600  17749   (736)   76963  
   300   11.0  1.9 30.9  chr1              26885077 26885234 (32693048) C DNA6-6_DR         DNA                  (1273)  10008    9886   76964 *
  5041    7.1  1.6  1.9  chr1              26885473 26886210 (32692072) C CR1-10_DR         LINE/L2                 (0)   2717    1558   76965  
  7038    8.1  4.6  1.1  chr1              26886216 26887263 (32691019) C HARBINGERN3B_DR   DNA/PIF-Harbinger       (0)   1084       1   76966  
  4111    6.0  2.3  0.5  chr1              26887269 26887838 (32690444) C CR1-10_DR         LINE/L2               (730)   1554     975   76965  
  2831    4.1  1.4  0.0  chr1              26888279 26888642 (32689640) + Merlin-N1_DR      DNA/Merlin                1    369     (0)   76967  
   326   28.1  4.6  5.8  chr1              26888942 26889115 (32689167) + DNA-X-2_DR        DNA                      94    265   (551)   76968  
  1968    8.3  7.8  2.1  chr1              26889186 26889494 (32688788) + Helitron-2_DR     RC/Helitron           11108  11433 (15979)   76969  
   252   17.6  0.0  0.0  chr1              26889455 26889505 (32688777) C Helitron-2_DR     RC/Helitron         (16236)  11176   11126   76970 *
  3114   16.4 16.5  0.0  chr1              26889521 26890113 (32688169) + DIRS-1_DR         LTR/DIRS               3103   3793  (1861)   76971  
  1434   18.2 12.1  1.2  chr1              26890101 26890397 (32687885) + DIRS-1_DR         LTR/DIRS               4001   4320  (1334)   76972 *
   586   16.8  9.7  0.0  chr1              26890383 26890495 (32687787) + DIRS-1_DR         LTR/DIRS               5265   5388   (266)   76972 *
   427   18.5  2.6  4.5  chr1              26890471 26890583 (32687699) C DIRS-17_DR        LTR/DIRS             (4811)    133      23   76973 *
   606   21.1  2.0  2.0  chr1              26890483 26890632 (32687650) + DIRS-1_DR         LTR/DIRS               5504   5653     (1)   76972  
   303   12.5 18.8  0.0  chr1              26890735 26890798 (32687484) C ANGEL             DNA/Kolobok           (233)     76       1   76974 *
   311   15.5  0.0  0.0  chr1              26890745 26890802 (32687480) + EnSpm-7_DR        DNA/CMC-EnSpm          9364   9421  (1613)   76975  
   263    9.7  0.0  5.8  chr1              26891539 26891593 (32686689) + Polinton-4N1_DR   DNA/Maverick           4699   4750  (5686)   76976  
   552   23.1  0.0  0.0  chr1              26892013 26892142 (32686140) C Kolobok-N10B_DR   DNA/Kolobok             (3)    268     139   76977  
   949   24.3  5.0  0.3  chr1              26892398 26892674 (32685608) C DNA-TA-6_DR       DNA                   (241)    731     442   76978  
   250   19.1  0.0  0.0  chr1              26892936 26892982 (32685300) C Kolobok-N10C_DR   DNA/Kolobok           (206)    138      92   76979  
   436   18.3 24.4  0.0  chr1              26892995 26893125 (32685157) + Kolobok-N10B_DR   DNA/Kolobok             109    271     (0)   76980  
   203   14.0  0.0  7.0  chr1              26893085 26893130 (32685152) + DNA7-N1_DR        DNA/Zisupton           8280   8322  (2095)   76981 *
   205   13.2  0.0  0.0  chr1              26893094 26893131 (32685151) C DNA2-16_DR        DNA                  (7976)  10075   10038   76982  
  2571    5.3  0.0  0.0  chr1              26893627 26893944 (32684338) + DNA13TA1a_DR      DNA/TcMar-Tc1             1    318     (0)   76983  
   227   20.4  2.0  0.0  chr1              26894179 26894227 (32684055) C Gypsy-207_DR-I    LTR/Gypsy            (1939)   2241    2192   76984  
   593   16.6  0.7  4.5  chr1              26895689 26895827 (32682455) C TE-X-16_DR        DNA/Crypton-A           (0)    353     220   76985  
  1991   14.3  7.2  1.1  chr1              26895917 26896333 (32681949) C TDR24             DNA                     (2)    442       1   76986  
   526   20.9  8.9  2.4  chr1              26896560 26896614 (32681668) + DNA6-6_DR         DNA                    7830   7894  (3387)   76987  
  2067   10.5 12.2  0.8  chr1              26896615 26896959 (32681323) + HE1_DR1           SINE/tRNA-V-RTE           1    384    (18)   76988  
  1480   23.6  0.5  4.5  chr1              26896617 26897010 (32681272) + EnSpm-6N1_DR      DNA/CMC-EnSpm          6051   6429  (2807)   76989 *
   230   17.3  2.5  0.0  chr1              26896942 26897022 (32681260) C DNA9-N1_DR        DNA/MULE-NOF         (2654)   2362    2280   76990 *
   696   21.5 12.0  3.8  chr1              26897109 26897765 (32680517) + EnSpm-N23_DR      DNA/CMC-EnSpm             8    629     (9)   76991 *
   772    8.3  0.0  0.6  chr1              26897658 26897827 (32680455) C Zisupton-7_DR     DNA/Zisupton         (5537)  11545   11377   76992  
   668    9.8  0.5  1.0  chr1              26897664 26897858 (32680424) + ERV1-N3-I_DR      LTR/ERV1               3579   3772   (819)   76993 *
   283   24.9  1.5  8.7  chr1              26897728 26897780 (32680502) + HATN16_DR         DNA/hAT-Charlie         722    812   (132)   76994 *
   290    9.3  1.1  8.1  chr1              26897781 26897873 (32680409) C hAT-N202_DR       DNA/hAT-Tip100       (1690)    195     109   76995  
   283   24.9  1.5  8.7  chr1              26897874 26897925 (32680357) + HATN16_DR         DNA/hAT-Charlie         813    906    (38)   76994  
   542   19.5  3.3  1.9  chr1              26898268 26898283 (32679999) C EnSpm-N10_DR      DNA/CMC-EnSpm        (1673)   7635    7535   76996  
   785   10.8  0.8  0.8  chr1              26898284 26898413 (32679869) C LOOPERN6B_DR      DNA/Kolobok-T2?         (0)    796     667   76997  
   427   14.5  0.0  0.0  chr1              26898424 26898485 (32679797) C hAT-N190B_DR      DNA/hAT               (425)    313     252   76998  
  2673   12.0  3.8  0.5  chr1              26898492 26898917 (32679365) C hAT-N188_DR       DNA/hAT-hAT5         (1528)    440       1   76999  
  1014    7.7  0.7  0.7  chr1              26898920 26899062 (32679220) C LOOPERN6B_DR      DNA/Kolobok-T2?       (652)    144       2   77000  
   209   28.4  4.5  0.0  chr1              26899697 26899763 (32678519) C hAT-N116_DR       DNA/hAT-Ac              (7)   1178    1109   77001  
   608   19.0 13.3  5.2  chr1              26899836 26900174 (32678108) C hAT-N123_DR       DNA/hAT-Ac             (67)    827     463   77002  
   489   22.6  6.5  1.2  chr1              26900421 26900573 (32677709) C hAT-N123_DR       DNA/hAT-Ac            (638)    256      77   77002 *
  1293   10.9 28.9  0.0  chr1              26900562 26900817 (32677465) + SINE2-4_DR        SINE/tRNA-V-RTE          40    369     (2)   77003  
   918   16.7 29.3  1.3  chr1              26900818 26900858 (32677424) C DNA6-6_DR         DNA                  (4125)   7156    6778   77004  
  1227   16.7  6.4  6.7  chr1              26900963 26901351 (32676931) C Harbinger-4N1_DR  DNA/PIF-Harbinger     (128)    893     531   77005  
   367   12.2 26.9  2.6  chr1              26901352 26901444 (32676838) C hAT-N169_DR       DNA/hAT-Ac              (0)   1443    1329   77006  
  1990    3.3  0.4  2.0  chr1              26901445 26901692 (32676590) C DNA-8-4_DR        DNA/hAT-Ac              (0)   2568    2325   77007  
  6479    7.4  5.8  2.9  chr1              26901694 26902648 (32675634) + hAT-N30_DR        DNA/hAT-Ac                1    982     (0)   77008  
 15159    5.1  4.0  5.5  chr1              26902649 26904911 (32673371) + CryptonV-N3_DR    DNA/Crypton-V         11358  13589  (7074)   77009  
  1405   11.5 28.6  3.0  chr1              26904911 26905259 (32673023) + hAT-N194_DR       DNA/hAT-Charlie         188    623  (1179)   77010 *
   801   20.2  5.5  2.9  chr1              26905225 26905423 (32672859) + DNA-3-2B_DR       DNA/PIF-Harbinger         6    209   (623)   77011 *
  7071    8.0  7.2  1.9  chr1              26905420 26906560 (32671722) + hAT-N21_DR        DNA/hAT-Charlie         120   1319   (527)   77012  
  2621   11.6 12.6  0.9  chr1              26906577 26907053 (32671229) + hAT-N194_DR       DNA/hAT-Charlie         700   1231   (571)   77013  
   838    4.2  3.8 10.4  chr1              26907065 26907197 (32671085) + hAT-N194_DR       DNA/hAT-Charlie        1430   1554   (248)   77014  
  2637   12.7 16.2  3.9  chr1              26907198 26907794 (32670488) C Harbinger-4N1B_DR DNA/PIF-Harbinger     (495)    668       1   77015  
   434   12.3 17.3 10.7  chr1              26907795 26907919 (32670363) C DNA8-22_DR        DNA                   (594)    191      41   77016  
  2917   15.7  7.4  0.6  chr1              26907928 26908440 (32669842) C Harbinger-8N2_DR  DNA/PIF-Harbinger       (0)    548       1   77017  
   373   17.6  2.7  0.0  chr1              26908526 26908599 (32669683) + Kolobok-N2_DR     DNA/Kolobok-T2          358    433   (938)   77018  
   200   10.7  0.0  0.0  chr1              26908625 26908652 (32669630) + SINE_DR1          SINE                    203    230    (28)   77019  
   510   18.7 33.3  1.0  chr1              26908758 26908965 (32669317) + Kolobok-N2_DR     DNA/Kolobok-T2          464    729   (642)   77020 *
  6284   10.9  2.2  2.1  chr1              26908950 26909912 (32668370) + LTR5B_DR          LTR                     402   1365    (24)   77021  
   269   23.2  1.4  0.0  chr1              26910737 26910752 (32667530) + CryptonV-N4_DR    DNA/Crypton-V          2254   2270 (11223)   77022  
  1792   16.0 14.8  0.9  chr1              26910753 26911257 (32667025) + DNAX-18_DR        DNA/Merlin                1    575   (183)   77023  
   327   21.1  5.3  4.7  chr1              26911135 26911303 (32666979) C CryptonV-N1_DR    DNA/Crypton-V        (2713)   7338    7169   77024 *
   403   22.6  0.7 14.6  chr1              26911633 26911772 (32666510) + Kolobok-N16_DR    DNA/Kolobok?             99    221  (1021)   77025  
  1345   19.2  8.4  3.4  chr1              26911807 26912199 (32666083) + Kolobok-N16_DR    DNA/Kolobok?            831   1242     (0)   77026  
   432   16.5  3.2  2.1  chr1              26912801 26912893 (32665389) + DNA6-6_DR         DNA                    4328   4421  (6860)   77027  
   432   16.6  0.0  6.8  chr1              26912802 26912911 (32665371) + HE1_DR1           SINE/tRNA-V-RTE         144    246   (156)   77028  
   348   18.6  1.6 16.8  chr1              26912912 26912924 (32665358) + hAT-N137_DR       DNA/hAT-Ac             2478   2584   (987)   77029  
   246   22.2  0.0  3.2  chr1              26913025 26913089 (32665193) + hAT-12_DR         DNA/hAT-Charlie        2650   2712     (0)   77030  
   204   18.0  1.1 12.5  chr1              26914321 26914409 (32663873) + Dada-tL_DR        DNA/Dada               9819   9898   (509)   77031 *
   518   16.5  3.7  2.4  chr1              26914359 26914418 (32663864) + EnSpm-N48_DR      DNA/CMC-EnSpm          1760   1861  (1717)   77032  
  1160    6.1  0.0  0.0  chr1              26914419 26914598 (32663684) + (TAGA)n           Simple_repeat             1    180     (0)   77033  
   393    5.0  0.0 23.8  chr1              26914508 26914611 (32663671) C MOSAT_DR          Satellite             (888)   1199    1116   77034 *
   518   16.5  3.7  2.4  chr1              26914612 26914665 (32663617) + EnSpm-N48_DR      DNA/CMC-EnSpm          1862   1956  (1622)   77032  
   957   17.0 12.3  1.8  chr1              26917906 26918156 (32660126) C Merlin-N1_DR      DNA/Merlin             (73)    296      20   77035  
  5006   11.6  4.3  3.2  chr1              26918161 26918994 (32659288) + Tc1-4_DR          DNA/TcMar-Tc1             1    843   (729)   77036  
  1997   11.4  1.7  5.2  chr1              26919024 26919384 (32658898) + Tc1-4_DR          DNA/TcMar-Tc1          1219   1567     (5)   77037  
   582   20.6  8.5  3.5  chr1              26920056 26920282 (32658000) + hAT-N126B_DR      DNA/hAT-Ac                3    245   (355)   77038  
   669   15.8  8.5  6.6  chr1              26920315 26920537 (32657745) C TDR23             DNA                   (438)    709     483   77039  
  2374    9.3  3.4  2.5  chr1              26920561 26920914 (32657368) + SINE2-4_DR        SINE/tRNA-V-RTE          15    371     (0)   77040  
   263   17.5  0.0 15.8  chr1              26920856 26920943 (32657339) + DNA8-28_DR        DNA/hAT                3562   3637  (3505)   77041 *
   823   16.5  0.8 11.8  chr1              26920926 26921179 (32657103) C TDR23             DNA                   (716)    431     203   77039  
   924   17.5  3.7  2.6  chr1              26921201 26921388 (32656894) + HATN12B_DR        DNA/hAT-Ac              506    695     (0)   77042  
   247   17.1  4.7  3.5  chr1              26923072 26923156 (32655126) + LOOPERN3_DR       DNA/Kolobok-T2          574    659   (352)   77043  
   244    4.9  0.0  0.0  chr1              26923096 26923176 (32655106) C Zisupton-6_DR     DNA/Zisupton        (12648)   9468    9388   77044 *
   406    4.6  5.8  0.0  chr1              26923108 26923194 (32655088) + Helitron-2_DR     RC/Helitron           23609  23700  (3712)   77045  
   316   16.2  5.0  0.0  chr1              26923195 26923206 (32655076) C Gypsy-31-LTR_DR   LTR/Gypsy             (827)    127      24   77046  
  2399    8.8 35.0  0.6  chr1              26923436 26923935 (32654347) C DNA-5-7_DR        DNA/hAT-hAT5            (0)    674       4   77047  
   953   18.0  0.5  8.1  chr1              26923995 26924206 (32654076) + hAT-N79_DR        DNA/hAT-Ac                1    197  (1892)   77048  
   408   11.8  0.5  1.5  chr1              26924232 26924306 (32653976) C Harbinger-N31_DR  DNA/PIF-Harbinger       (4)    681     582   77049 *
 38272    0.5  0.0  0.1  chr1              26924297 26929792 (32648490) + L2-2_DRe          LINE/L2                   1   4238     (0)   77050  
  1190   16.3  1.3 14.3  chr1              26929534 26929841 (32648441) C DNA8-20_DR        DNA/hAT              (7860)  12928   12656   77051 *
  2778   11.7  7.8  1.0  chr1              26929793 26930277 (32648005) C Harbinger-N31_DR  DNA/PIF-Harbinger      (62)    623     106   77049  
   517   15.7  0.0  6.2  chr1              26930283 26930384 (32647898) + hAT-N79_DR        DNA/hAT-Ac              329    424  (1665)   77052  
  7496    0.3  3.3  0.0  chr1              26930394 26931242 (32647040) C hAT-N163B_DR      DNA/hAT-Charlie         (0)    877       1   77053  
   587   11.4  4.3  1.8  chr1              26931249 26931279 (32647003) C Kolobok-4_DR      DNA/Kolobok-T2       (1403)   5228    5064   77054  
   596    3.9  0.8  0.8  chr1              26931280 26931409 (32646873) C EnSpm-N2_DR       DNA/CMC-EnSpm         (943)   3072    2943   77055 *
   773    2.8  0.0  2.8  chr1              26931302 26931412 (32646870) C Mariner-N5C_DR    DNA/TcMar            (6413)   1508    1401   77056  
   443   13.6  0.8  0.0  chr1              26931309 26931323 (32646959) + Helitron-N3B_DR   RC/Helitron            2395   2511  (4091)   77057 *
   462    2.0  0.0  3.1  chr1              26931324 26931424 (32646858) + ACROBAT1          DNA/PIF                 779    876   (503)   77058  
   237   24.2  2.1  2.1  chr1              26931353 26931409 (32646873) + DIRS-4_DR         LTR/Ngaro              5537   5593  (1203)   77059 *
   633   14.2  4.1  0.8  chr1              26931410 26931530 (32646752) C hAT-N35B_DR       DNA/hAT-Ac              (0)   1612    1488   77060  
   493   17.7 28.8  0.0  chr1              26931531 26931742 (32646540) C DNA8-3_DR         DNA/hAT-Tip100       (1288)     99       1   77061  
   240   24.0  8.4  9.8  chr1              26931743 26931768 (32646514) C ENSPM-6_DR        DNA/CMC-EnSpm        (6901)  25715   25691   77062 *
  4339    9.2 14.3 16.4  chr1              26931743 26932901 (32645381) C hAT-N35C_DR       DNA/hAT-Ac            (104)   1487     350   77063  
  1979    6.7  5.8  3.1  chr1              26932904 26933213 (32645069) C DNA-8-22_DR       DNA/hAT-Ac              (0)   1434    1117   77064  
   645   15.1  2.4  4.1  chr1              26933208 26933331 (32644951) C DNA8-17_DR        DNA/hAT-Tip100         (25)   1788    1667   77065 *
  3022   12.5 11.4  2.4  chr1              26933319 26933982 (32644300) C DNA8-17_DR        DNA/hAT-Tip100        (506)   1307     585   77065  
  2484   10.9  9.9  0.6  chr1              26934024 26934466 (32643816) C DNA-8-22_DR       DNA/hAT-Ac            (950)    484       1   77066  
   759    7.3  0.0  0.9  chr1              26934467 26934576 (32643706) C hAT-N35C_DR       DNA/hAT-Ac           (1232)    359     251   77063  
   260   21.3  6.7  0.0  chr1              26934575 26934649 (32643633) C hAT-N35C_DR       DNA/hAT-Ac           (1511)     80       1   77063 *
   309    8.1  4.1  8.6  chr1              26934650 26934708 (32643574) C EnSpm-N37_DR      DNA/CMC-EnSpm        (2514)   4133    4080   77067 *
   418    6.0  3.5  8.0  chr1              26934611 26934754 (32643528) C CryptonV-3_DR     DNA/Crypton-V       (22913)    540     403   77068 *
   618   12.6  0.0  1.8  chr1              26934650 26934762 (32643520) C Zisupton-6_DR     DNA/Zisupton        (12751)   9365    9255   77069  
   458    9.7  5.7  4.2  chr1              26934763 26934789 (32643493) + EnSpm-N2_DR       DNA/CMC-EnSpm          2961   3102   (913)   77070  
  3028   11.4  7.5  0.0  chr1              26935414 26935917 (32642365) C DNA-8-3_DR        DNA                   (141)   1022     481   77071  
 13546    4.0  5.6  0.1  chr1              26935918 26937644 (32640638) C hAT-N159_DR       DNA/hAT-Ac              (0)   1822       1   77072  
   607    2.8  0.0  0.0  chr1              26937646 26937717 (32640565) C DNA-8-3_DR        DNA                   (676)    487     416   77071  
  1196   16.7 16.7  1.6  chr1              26938761 26939132 (32639150) C Dada-tL_DR        DNA/Dada             (7982)   2425    1999   77073 *
  1749   10.2 13.6  0.0  chr1              26938844 26939167 (32639115) + Mariner-N38_DR    DNA/TcMar-Tc1            30    397   (150)   77074  
  1639    8.2  1.4  9.2  chr1              26940085 26940374 (32637908) C Tc1-4_DR          DNA/TcMar-Tc1           (0)   1572    1304   77075  
  9571    4.1  0.4  3.6  chr1              26940375 26941618 (32636664) C Harbinger-4N1C_DR DNA/PIF-Harbinger       (0)   1206       1   77076  
  4724   12.4 11.3  2.8  chr1              26941639 26942542 (32635740) C Tc1-4_DR          DNA/TcMar-Tc1         (568)   1004      25   77075  
 12766    2.9  0.3  0.0  chr1              26942543 26944036 (32634246) C ERV1-N3B-LTR_DR   LTR/ERV1                (0)   1498       1   77077  
   206   16.9  7.9  6.5  chr1              26944037 26944065 (32634217) + Tc1-4_DR          DNA/TcMar-Tc1          1542   1571     (1)   77078  
  9595    4.0  9.5 14.4  chr1              26944108 26945819 (32632463) + Kolobok-N9_DR     DNA/Kolobok-T2            1   1639     (0)   77079  
   658    6.1 15.3  0.0  chr1              26945980 26946077 (32632205) + DNA21TA1_DR       DNA/TcMar-Tc1             1    113   (426)   77080  
   283    3.1  0.0  0.0  chr1              26946079 26946110 (32632172) + Kolobok-1N1_DR    DNA/Kolobok-T2          716    747   (676)   77081  
  1721   10.4 11.9  0.0  chr1              26946115 26946382 (32631900) C TDR4              DNA                     (0)    301       2   77082  
  2680   12.8  2.7  5.0  chr1              26946383 26946849 (32631433) + Kolobok-1N1_DR    DNA/Kolobok-T2          637   1423     (0)   77083  
  1531   15.7  0.8  0.0  chr1              26946850 26947096 (32631186) + DNA21TA1_DR       DNA/TcMar-Tc1           277    525    (14)   77084  
   389   12.7  0.0  3.8  chr1              26948070 26948151 (32630131) + DNA6-6_DR         DNA                    9909   9987  (1294)   77085  
   295    7.2  1.4  0.0  chr1              26948093 26948161 (32630121) + hAT-N48C_DR       DNA/hAT-Ac             1693   1762   (537)   77086 *
   246   22.5  1.2  0.0  chr1              26948099 26948178 (32630104) + Gypsy118-LTR_DR   LTR/Gypsy               453    533   (500)   77087 *
   226   10.0  3.3  1.6  chr1              26948839 26948899 (32629383) C DNA-8-4_DR        DNA/hAT-Ac           (1557)   1011     950   77088  
   294   20.7  0.0 10.3  chr1              26949334 26949419 (32628863) C DNA-N19_DR        DNA                    (14)    649     572   77089  
  3344   17.5  7.2  7.9  chr1              26949438 26950244 (32628038) C DNA25TWA2_DR      DNA                     (0)    802       1   77090  
   266   14.6  0.0  0.0  chr1              26950208 26950255 (32628027) + EnSpm-N10_DR      DNA/CMC-EnSpm          4096   4143  (5165)   77091 *
   948   28.3  1.6  2.3  chr1              26950262 26950568 (32627714) C DNA-N19_DR        DNA                   (244)    419     115   77089  
   775   21.8  6.9  2.8  chr1              26950570 26950813 (32627469) + DNA-8-3_DR        DNA/P                    42    295   (868)   77092  
  1492   10.6 14.0  0.0  chr1              26950814 26951044 (32627238) + SINE3-1           SINE/5S-Deu-L2            1    264   (326)   77093  
  4514   12.3 15.7  0.6  chr1              26951045 26951961 (32626321) + TDR23             DNA                       1   1056    (91)   77094  
  1613    8.9  0.0  0.8  chr1              26951962 26952198 (32626084) C TDR17             DNA/Sola-1              (0)    248      14   77095  
  1362   19.7  2.4 18.4  chr1              26952199 26952507 (32625775) + CryptonV-2_DR     DNA/Crypton-V         17878  18349  (3462)   77096 *
  1990    6.6  8.8  0.0  chr1              26952302 26952575 (32625707) + SINE3-1           SINE/5S-Deu-L2          265    562    (28)   77097  
   525   20.4 12.9  3.2  chr1              26952574 26952775 (32625507) + DNA-8-3_DR        DNA/P                   396    616   (547)   77098 *
   306   28.6  3.2  0.0  chr1              26952897 26953022 (32625260) + DNA-8-3_DR        DNA/P                    31    160  (1003)   77099  
   210   24.4  0.0  0.0  chr1              26953030 26953074 (32625208) C Kolobok-N12_DR    DNA/Kolobok-T2        (273)    575     531   77100 *
   333   12.1  2.3  3.5  chr1              26953042 26953059 (32625223) C ERV1-7_DR-I       LTR/ERV1             (4877)   1826    1745   77101  
   344   10.8  0.0  0.0  chr1              26953060 26953124 (32625158) + L1-132_DR         LINE/L1                3983   4047   (539)   77102  
   302    3.4  0.0  1.7  chr1              26953079 26953138 (32625144) C ENSPM-6_DR        DNA/CMC-EnSpm       (19247)  13369   13311   77103 *
   293   12.0 20.6  0.0  chr1              26953139 26953170 (32625112) + DNA8-25_DR        DNA                     802    912  (3055)   77104  
   246   11.6  6.7  8.8  chr1              26953171 26953182 (32625100) + EnSpm-16_DR       DNA/CMC-EnSpm           618    719  (9065)   77105  
   249   16.0  5.8  3.8  chr1              26954391 26954412 (32623870) + hAT-N34_DR        DNA/hAT-Ac              580    682   (264)   77106  
   328   11.5  6.3  1.2  chr1              26954413 26954491 (32623791) + CryptonV-2_DR     DNA/Crypton-V           753    835 (20976)   77107  
   288   15.7  2.8  2.8  chr1              26954439 26954510 (32623772) C Tx1-32_DR         LINE/L1-Tx1             (0)   5302    5231   77108 *
   939   13.8  3.1  0.0  chr1              26955367 26955525 (32622757) + L2-1B_DR          LINE/L2                 221    384   (624)   77109  
   264   17.2  0.0 12.7  chr1              26955591 26955670 (32622612) + L2-1B_DR          LINE/L2                 770    840   (168)   77109  
  8422    7.0  3.1  1.5  chr1              26955693 26956894 (32621388) + DNA-8-4_DR        DNA/hAT-Ac                1   1221  (1347)   77110  
  1394   10.3  0.9  0.0  chr1              26956899 26957111 (32621171) + DNA-8-4_DR        DNA/hAT-Ac             1797   2011   (557)   77111  
  1236   10.2  4.3  0.0  chr1              26957078 26957105 (32621177) C EnSpm-N10_DR      DNA/CMC-EnSpm        (4668)   4640    4605   77112 *
  4620    4.0  1.1  0.0  chr1              26957106 26957654 (32620628) + Harbinger-8N1_DR  DNA/PIF-Harbinger         1    555     (0)   77113  
  3478    6.3  5.5  4.8  chr1              26957655 26958215 (32620067) + DNA-8-4_DR        DNA/hAT-Ac             2004   2568     (0)   77114  
  5914   12.6  4.7  9.9  chr1              26958274 26959494 (32618788) C Harbinger-4N1B_DR DNA/PIF-Harbinger       (0)   1163       1   77115  
   467   21.3  0.0  0.0  chr1              26959501 26959594 (32618688) + L2-1B_DR          LINE/L2                 912   1005     (3)   77109  
   339   27.2 13.2  2.9  chr1              26960485 26960734 (32617548) + TZF28B            DNA/TcMar-Tc1           922   1196   (418)   77116  
   209   19.6  0.0  0.0  chr1              26960762 26960807 (32617475) + DNA-3-5_DR        DNA/PIF-Harbinger         1     46  (1028)   77117  
   204   27.7  3.0  3.0  chr1              26961156 26961222 (32617060) C TDR19             DNA/hAT-Charlie       (239)    166     100   77118  
   815   27.0  0.9  0.0  chr1              26961440 26961665 (32616617) + DNA-X-4_DR        DNA                       1    228  (1017)   77119  
  1872   19.3 10.7  5.5  chr1              26961933 26962491 (32615791) + DNA-8-7_DR        DNA/hAT-Tip100           50    636   (413)   77120  
   543   18.1  4.8  8.6  chr1              26962428 26962482 (32615800) + hAT-N198_DR       DNA/hAT-Charlie         671    890   (508)   77121 *
   737   16.0  2.3  2.3  chr1              26962483 26962655 (32615627) + Helitron-N3_DR    RC/Helitron            1521   1693  (1323)   77122 *
  1502   22.0 16.1  2.0  chr1              26962525 26963274 (32615008) C ENSPM-6_DR        DNA/CMC-EnSpm       (17771)  14845   13992   77123 *
  7451    7.7  4.9  3.7  chr1              26962647 26963848 (32614434) C hAT-N21_DR        DNA/hAT-Charlie       (520)   1326     111   77124  
  2588    7.3  0.3  2.1  chr1              26963841 26964230 (32614052) + Mariner-N38_DR    DNA/TcMar-Tc1           162    544     (3)   77125 *
   280   10.3  1.2 16.9  chr1              26964231 26964308 (32613974) + DNA-8-7_DR        DNA/hAT-Tip100          686    752   (297)   77126  
   318   12.0  2.0  0.0  chr1              26964392 26964441 (32613841) + DNA-8-7_DR        DNA/hAT-Tip100          778    828   (221)   77127  
   263   16.7  1.8  1.8  chr1              26964442 26964496 (32613786) + DNA-8-7_DR        DNA/hAT-Tip100          995   1049     (0)   77128  
  4276   12.4  6.8  6.7  chr1              26964514 26965395 (32612887) + ERV1-N3D-LTR_DR   LTR/ERV1                  1    883   (636)   77129  
  5334    6.7  5.5  0.3  chr1              26965429 26966143 (32612139) + DNA-8-22_DR       DNA/hAT-Ac                4    755   (679)   77130  
   333   19.1  4.8  0.0  chr1              26966069 26966152 (32612130) + LOOPERN1_DR       DNA/Kolobok-T2          834    921   (313)   77131 *
  1346   14.0 23.1  9.0  chr1              26966140 26966560 (32611722) + DNA8-17_DR        DNA/hAT-Tip100           37    512  (1301)   77132  
 10553    8.6  0.5  1.6  chr1              26966561 26968043 (32610239) C DIRS-18_DR        LTR/DIRS                (0)   6192    4727   77133  
   200    7.1  0.0  0.0  chr1              26968041 26968068 (32610214) + Helitron-2_DR     RC/Helitron            6928   6955 (20457)   77134 *
   217    2.8  2.8  0.0  chr1              26968044 26968082 (32610200) C HATN11_DR         DNA/hAT               (118)    809     786   77135 *
  1000   15.4 10.0  6.5  chr1              26968081 26968379 (32609903) + DNA8-17_DR        DNA/hAT-Tip100          509    817   (996)   77136 *
  3230    6.1  1.6  0.0  chr1              26968342 26968782 (32609500) + DNA-8-22_DR       DNA/hAT-Ac              986   1433     (1)   77137  
  2654   12.4  0.2  1.0  chr1              26968797 26969210 (32609072) + ERV1-N3D-LTR_DR   LTR/ERV1                999   1409     (0)   77129  
  1004   14.0 14.3  0.8  chr1              26969211 26969419 (32608863) + ANGEL             DNA/Kolobok              72    309     (0)   77138  
   663   14.6 17.3  4.0  chr1              26969266 26969444 (32608838) C hAT-N134_DR       DNA/hAT?              (140)    925     724   77139 *
   310   26.4 13.0  3.1  chr1              26969463 26969755 (32608527) + ENSPM-6_DR        DNA/CMC-EnSpm          1674   1994 (30622)   77140  
  2316   17.4 27.2  4.4  chr1              26970015 26970903 (32607379) C Merlin-2_DR       DNA/Merlin           (2738)  11183   10101   77141 *
  3183   11.0  5.7  3.2  chr1              26970377 26970922 (32607360) + DNA-X-4_DR        DNA                     687   1245     (0)   77142  
   547   12.7  3.5 15.9  chr1              26971532 26971555 (32606727) + Helitron-N3_DR    RC/Helitron            1512   1637  (1379)   77143  
   828    6.1  0.0  2.6  chr1              26971556 26971670 (32606612) + Mariner-N38_DR    DNA/TcMar-Tc1             1    112   (435)   77144  
  4547    7.7  1.0  0.8  chr1              26971671 26972290 (32605992) C Harbinger-4N1C_DR DNA/PIF-Harbinger       (0)   1206     586   77145  
  2198    0.4  0.0  0.0  chr1              26972291 26972543 (32605739) + hAT-N163C_DR      DNA/hAT-Charlie           1    253   (657)   77146  
  5482    4.2  7.5  0.0  chr1              26972544 26973239 (32605043) C DNA-1-5_DR        DNA                     (0)    748       1   77147  
  3630    6.8 14.6  1.4  chr1              26973240 26973821 (32604461) + hAT-N163C_DR      DNA/hAT-Charlie         253    910     (0)   77148  
   257    6.8  2.2  4.4  chr1              26973786 26973831 (32604451) C TDR19             DNA/hAT-Charlie       (168)    237     193   77149 *
  3654    9.4  8.3  0.5  chr1              26973821 26974374 (32603908) C Harbinger-4N1C_DR DNA/PIF-Harbinger     (609)    597       1   77150  
   934    8.3 45.3  1.8  chr1              26974375 26974681 (32603601) + Mariner-N38_DR    DNA/TcMar-Tc1           110    547     (0)   77151  
   273   11.6  0.0  2.3  chr1              26974646 26974689 (32603593) + Kolobok-4_DR      DNA/Kolobok-T2         3459   3501  (3130)   77152 *
   529    5.9  7.0 11.8  chr1              26974931 26975045 (32603237) + Tc1-1_DR          DNA/TcMar-Tc1             4    113  (1512)   77153  
  3612   11.5 18.3  1.0  chr1              26975082 26975817 (32602465) + Tc1-1_DR          DNA/TcMar-Tc1           291   1152   (473)   77154  
  2706    7.2  3.7  1.0  chr1              26975826 26976231 (32602051) + hAT-N74_DR        DNA/hAT-Ac             1072   1488     (6)   77155  
  2698   11.6  4.8  0.2  chr1              26976233 26976673 (32601609) + Tc1-1_DR          DNA/TcMar-Tc1          1165   1625     (0)   77156  
  3494    7.7  4.9  0.2  chr1              26976972 26977480 (32600802) C DNA-5-3_DR        DNA/hAT-hAT5            (0)    533       1   77157  
   260   20.6  0.0  0.0  chr1              26979193 26979255 (32599027) + EnSpm-9_DR        DNA/CMC-EnSpm          1017   1079  (7541)   77158  
   241   18.7  6.2  1.2  chr1              26979256 26979269 (32599013) + hAT-N48C_DR       DNA/hAT-Ac             1814   1894   (405)   77159  
  9465    5.2  0.6  1.7  chr1              26980323 26981542 (32596740) C Harbinger-4N1C_DR DNA/PIF-Harbinger       (0)   1206       1   77160  
   798    6.8  2.2  2.2  chr1              26981699 26981833 (32596449) C hAT-N108_DR       DNA/hAT-Ac            (178)    398     264   77161  
   263   22.0  0.0  7.8  chr1              26981840 26981908 (32596374) + DNA8-9_DR         DNA/hAT-Ac              809    872   (579)   77162 *
  2117   11.6  3.7  2.2  chr1              26981856 26982207 (32596075) + SINE2-4_DR        SINE/tRNA-V-RTE           8    364     (7)   77163  
   526   20.2  8.6  4.9  chr1              26982044 26982086 (32596196) C MuDR-2_DR         DNA/MULE-MuDR        (4897)  19036   18880   77164 *
   601   11.0  9.0  5.4  chr1              26982087 26982230 (32596052) C DNA9-6_DR         DNA                  (3286)   4598    4450   77165 *
  1018   12.1 14.6  1.6  chr1              26982218 26982443 (32595839) C hAT-N108_DR       DNA/hAT-Ac            (321)    255       1   77161  
   526   20.2  8.6  4.9  chr1              26982231 26982241 (32596041) C MuDR-2_DR         DNA/MULE-MuDR        (4897)  18879   18832   77164 *
   207   11.3  1.0 28.2  chr1              26983759 26983857 (32594425) + ENSPM-6_DR        DNA/CMC-EnSpm          1680   1757 (30859)   77166  
  4546    9.9 20.8  0.1  chr1              26983858 26984655 (32593627) C TDR8B             DNA/hAT-Ac              (0)    963       1   77167  
   368   19.7  0.0 11.1  chr1              26984745 26984864 (32593418) + DNA-X-4_DR        DNA                     409    516   (729)   77168  
   297   23.4  0.9  3.7  chr1              26984766 26984876 (32593406) + ENSPM-6_DR        DNA/CMC-EnSpm          1886   1993 (30623)   77169 *
   418   18.6  8.3  6.8  chr1              26984859 26984873 (32593409) + Harbinger-N17_DR  DNA/PIF-Harbinger       635    681   (964)   77170  
   483   15.1  7.9  1.9  chr1              26984874 26984974 (32593308) C ZFERV-2N2-I_DR    LTR/ERV1             (1601)   5846    5740   77171 *
  1315   12.7 19.1  1.6  chr1              26984885 26985157 (32593125) + TDR17B            DNA/Sola-1              469    788   (758)   77172  
   418   18.6  8.3  6.8  chr1              26984975 26985002 (32593280) + Harbinger-N17_DR  DNA/PIF-Harbinger       682    780   (865)   77170 *
   270   27.5  9.1  5.7  chr1              26985172 26985325 (32592957) + TE-X-1B_DR        DNA                     998   1156   (253)   77173  
   578   19.4  0.0  0.0  chr1              26985377 26985479 (32592803) + ENSPM-6_DR        DNA/CMC-EnSpm          6717   6819 (25797)   77174 *
  4385   11.7  0.9  2.6  chr1              26985477 26986214 (32592068) + Harbinger-4N1B_DR DNA/PIF-Harbinger       438   1163     (0)   77175  
   397    8.8 16.2  0.0  chr1              26986217 26986284 (32591998) C SINE3-1a          SINE/5S-Deu-L2        (185)    385     307   77176 *
   803    9.5 14.2  0.7  chr1              26986280 26986406 (32591876) C SINE3-1a          SINE/5S-Deu-L2        (425)    145       2   77176  
   275   12.8  0.0  2.1  chr1              26986407 26986450 (32591832) + DNA-X-4_DR        DNA                     993   1035   (210)   77177  
   374   21.7  8.1  5.0  chr1              26986453 26986588 (32591694) + Merlin-1_DR       DNA/Merlin             1420   1559  (8968)   77178 *
   386   18.3  3.7  0.0  chr1              26986588 26986669 (32591613) C Harbinger-4N1B_DR DNA/PIF-Harbinger     (943)    220     136   77179  
   249   22.6  2.9  1.9  chr1              26986829 26986862 (32591420) C Zisupton-2_DR     DNA/Zisupton          (696)   4358    4255   77180  
   262   17.6  4.3  1.4  chr1              26986863 26986931 (32591351) + Kolobok-N10B_DR   DNA/Kolobok             128    198    (73)   77181  
   201   17.6  3.9  1.9  chr1              26986907 26986920 (32591362) C EnSpm-17_DR       DNA/CMC-EnSpm        (6518)   2758    2706   77182 *
   205   10.8  0.0  2.7  chr1              26986921 26986958 (32591324) + Kolobok-N10B_DR   DNA/Kolobok             235    271     (0)   77183  
   230   27.1 14.7  0.0  chr1              26988022 26988150 (32590132) + Mariner-12_DR     DNA/TcMar-Tc1          1000   1147   (467)   77184  
   214    2.4  4.5  4.5  chr1              26988385 26988428 (32589854) C EnSpm-N33_DR      DNA/CMC-EnSpm        (1888)    369     326   77185  
   329   11.0  5.3  3.9  chr1              26990004 26990079 (32588203) C hAT-N117_DR       DNA/hAT-Tip100        (824)   1833    1757   77186 *
   344   12.9  6.5  0.0  chr1              26990035 26990096 (32588186) + Zisupton-6_DR     DNA/Zisupton           8914   8979 (13137)   77187 *
   707   17.0  7.2  2.1  chr1              26990043 26990063 (32588219) C Kolobok-4_DR      DNA/Kolobok-T2       (3118)   3513    3484   77188  
  3551    6.4  2.5  3.9  chr1              26990064 26990616 (32587666) + Mariner-N38_DR    DNA/TcMar-Tc1             2    547     (0)   77189  
  1471   14.6  2.6  5.9  chr1              26990617 26990664 (32587618) + hAT-N202_DR       DNA/hAT-Tip100          533    568  (1317)   77190  
   430    8.0  0.0  0.0  chr1              26990611 26990685 (32587597) + HATN1_DR          DNA/hAT                  87    161   (266)   77191 *
   381   15.6  7.3 19.8  chr1              26990617 26990676 (32587606) C hAT-N117_DR       DNA/hAT-Tip100        (884)   1773    1604   77186 *
   600   15.7  4.6  2.3  chr1              26990677 26990806 (32587476) + HATN1_DR          DNA/hAT                 295    427     (0)   77192  
   258   17.6 31.2  1.1  chr1              26991245 26991382 (32586900) C ASAT_CY           Satellite              (83)    179       1   77193  
  6614    6.8 10.5  3.9  chr1              26992972 26994125 (32584157) + DNA-2-10_DR       DNA/TcMar                 1   1227     (0)   77194  
   309   23.9 16.2  0.5  chr1              26995018 26995177 (32583105) + DNA-N41_DR        DNA                      36    220   (344)   77195  
   292    5.1  0.0  0.0  chr1              26995333 26995371 (32582911) C LOOPERN5_DR       DNA/PiggyBac            (0)   1237    1199   77196  
  1466    9.8  3.7  0.0  chr1              26995383 26995597 (32582685) C HarbingerN1_DR    DNA/PIF-Harbinger       (0)    650     428   77197  
   450   18.9  9.3  0.9  chr1              26995592 26995698 (32582584) C CryptonV-2_DR     DNA/Crypton-V       (10607)  11204   11089   77198 *
  3101   12.0  4.4  7.3  chr1              26995712 26996259 (32582023) C LOOPERN5_DR       DNA/PiggyBac          (140)   1097     565   77196  
  7203    8.1  9.8  3.0  chr1              26996260 26997416 (32580866) + LOOPERN1_DR       DNA/Kolobok-T2            1   1234     (0)   77199  
  3300    9.2  8.4  1.8  chr1              26997417 26997949 (32580333) C LOOPERN5_DR       DNA/PiggyBac          (669)    568       1   77196  
   378   23.7  0.0  1.3  chr1              26998240 26998316 (32579966) + EnSpm-N40_DR      DNA/CMC-EnSpm          2423   2498  (2896)   77200 *
  2313   11.1  2.3  0.3  chr1              26998260 26998611 (32579671) + HE1_DR1           SINE/tRNA-V-RTE          27    385    (17)   77201  
   726   18.3  1.9  2.6  chr1              26998473 26998629 (32579653) + EnSpm-N37_DR      DNA/CMC-EnSpm           333    488  (6159)   77202 *
   805   19.7 18.4  0.0  chr1              26998671 26998893 (32579389) + ANGEL             DNA/Kolobok              37    300     (9)   77203  
   375   28.6  6.1  1.2  chr1              26998755 26998917 (32579365) C EnSpm-N10_DR      DNA/CMC-EnSpm        (7536)   1772    1602   77204 *
   210   10.1  0.0 10.0  chr1              27001182 27001247 (32577035) C DNA-TA-4_DR       DNA/TcMar            (3636)   6159    6100   77205  
  1189   18.3  0.4  5.5  chr1              27002477 27002725 (32575557) + Kolobok-N16_DR    DNA/Kolobok?             16    252   (990)   77206  
   718    8.9  3.7  3.9  chr1              27002852 27002985 (32575297) C L2-57_DR          LINE/L2                 (2)   1041     921   77207  
   259   18.5  0.0  9.9  chr1              27002936 27003091 (32575191) C EnSpm-22N2_DR     DNA/CMC-EnSpm        (3100)   2447    2306   77208 *
   706   10.7  5.0  0.7  chr1              27002968 27003148 (32575134) + ZFERV-2-I_DR      LTR/ERV1                654    906  (9658)   77209  
   493    3.7  5.0  2.1  chr1              27003013 27003151 (32575131) + hAT-N145_DR       DNA/hAT-Ac             1300   1442   (149)   77210 *
  2082   10.6  3.7  8.6  chr1              27003124 27003526 (32574756) C L2-57_DR          LINE/L2               (140)    903     519   77211  
   733    5.0  1.2 10.5  chr1              27003152 27003169 (32575113) + hAT-N39_DR        DNA/hAT-Tip100         1268   1344   (250)   77212 *
   322   13.5  0.0 10.7  chr1              27003523 27003605 (32574677) C DNA-8-26_DR       DNA/hAT-Tip100       (1024)   1150    1076   77213  
   335   25.4  4.4  2.6  chr1              27003802 27003914 (32574368) C CryptonV-1_DR     DNA/Crypton-V       (15521)   2352    2238   77214  
   248   26.9  0.0  0.0  chr1              27003945 27003996 (32574286) C DNA-8-26_DR       DNA/hAT-Tip100       (1863)    311     260   77215  
   292   14.6  7.3  0.0  chr1              27004145 27004199 (32574083) + Kolobok-N16_DR    DNA/Kolobok?            561    619   (623)   77216  
  2830   13.0  0.0  8.4  chr1              27004203 27004705 (32573577) C LOOPERN5_DR       DNA/Kolobok-T2          (0)   1237     774   77217  
   286   20.3  5.8  0.0  chr1              27004707 27004775 (32573507) + Kolobok-N16_DR    DNA/Kolobok?            814    886   (356)   77218 *
   323   11.2  0.0  7.0  chr1              27004773 27004833 (32573449) C Kolobok-N16B_DR   DNA/Kolobok?           (13)   1229    1096   77219  
   992    7.2 11.6  0.0  chr1              27004834 27004971 (32573311) C Tc1-5_DR          DNA/TcMar-Tc1           (0)   1234    1081   77220  
  2752   13.4 14.2  5.7  chr1              27004981 27005580 (32572702) C Tc1-5_DR          DNA/TcMar-Tc1         (586)    648       1   77220  
   638   17.3  2.1  0.7  chr1              27005581 27005719 (32572563) C Kolobok-N16B_DR   DNA/Kolobok?           (61)   1082     942   77219  
  2840   12.0 15.0  1.0  chr1              27005801 27006306 (32571976) C L2-5_DRe          LINE/L2                 (1)   2226    1651   77221  
   710   14.7  8.7  0.9  chr1              27006402 27006551 (32571731) C Kolobok-N16_DR    DNA/Kolobok?          (975)    168       8   77222  
   868   22.6  3.3  5.0  chr1              27006552 27006858 (32571424) + Kolobok-N16_DR    DNA/Kolobok?            906   1207    (35)   77223  
   641   25.8  4.2  2.0  chr1              27009411 27009651 (32568631) C CryptonV-N4_DR    DNA/Crypton-V        (4221)   9272    9027   77224 *
  1204   14.7  5.3  0.4  chr1              27009438 27009662 (32568620) C HE1_DR1           SINE/tRNA-V-RTE        (13)    389     154   77225  
   764   28.0 11.1  5.3  chr1              27009450 27009691 (32568591) + DNA8-23_DR        DNA                    1705   2272  (4466)   77226 *
  1007   16.6 28.7  0.3  chr1              27009692 27009987 (32568295) C HE1_DR1           SINE/tRNA-V-RTE        (13)    389      10   77227 *
  1014   20.2 10.6  7.3  chr1              27009700 27010065 (32568217) + EnSpm-N48B_DR     DNA/CMC-EnSpm           748   1028  (5931)   77228  
   232   23.5  3.5  6.0  chr1              27010196 27010281 (32568001) C EnSpm-N14_DR      DNA/CMC-EnSpm         (213)   4367    4284   77229  
   217   18.8 10.1  0.0  chr1              27010227 27010295 (32567987) + EnSpm-3N1_DR      DNA/CMC-EnSpm           105    180     (3)   77230 *
   239    0.0  0.0  0.0  chr1              27011472 27011554 (32566728) + (GAAA)n           Simple_repeat             2     84     (0)   77231  
   791   19.9 21.0  5.5  chr1              27012763 27013363 (32564919) C hAT-27N1_DR       DNA/hAT-Ac             (23)    708      20   77232  
   469   14.1  1.1  1.1  chr1              27014126 27014218 (32564064) + ERV1-7_DR-I       LTR/ERV1               1985   2077  (4626)   77233 *
  1028   11.7  0.0  0.6  chr1              27014164 27014326 (32563956) + (CAGA)n           Simple_repeat             2    163     (0)   77234  
   378   14.5  1.2  1.2  chr1              27014254 27014337 (32563945) + EnSpm-N48B_DR     DNA/CMC-EnSpm          5383   5466  (1493)   77235 *
   303    1.9  0.9  0.0  chr1              27015178 27015282 (32563000) + (TTTC)n           Simple_repeat             2    107     (0)   77236  
   522    2.4  0.0  0.0  chr1              27015308 27015389 (32562893) + (CAAT)n           Simple_repeat             4     85     (0)   77237 *
  1759    4.7 13.7  4.7  chr1              27015371 27015683 (32562599) C L2-54_DR          LINE/L2                 (0)   1410    1071   77238  
   683   22.8  5.6  8.3  chr1              27015796 27016226 (32562056) + Merlin-N5_DR      DNA/Merlin                1    420  (3885)   77239  
   473   14.8  5.6  0.0  chr1              27016175 27016282 (32562000) C Merlin-N5_DR      DNA/Merlin            (977)   3328    3215   77240 *
   285   24.6  4.5  1.5  chr1              27016184 27016315 (32561967) + DNA6-6_DR         DNA                    5517   5652  (5629)   77241 *
   509   15.7 11.1  0.0  chr1              27016388 27016495 (32561787) + Merlin-N5_DR      DNA/Merlin             4185   4304     (1)   77242  
   213   19.1  0.0  0.0  chr1              27016462 27016508 (32561774) C Dada-U1A_DR       DNA/Dada             (7498)   3481    3435   77243 *
  3525   13.4  7.2  5.1  chr1              27016662 27017355 (32560927) + DNA-6-N1_DR       DNA                       1    708     (0)   77244  
   362   14.0  9.8  5.4  chr1              27019180 27019322 (32558960) C Gypsy-226_DR-LTR  LTR/Gypsy             (138)    878     730   77245  
   343   13.2  0.0  0.0  chr1              27019243 27019333 (32558949) + EnSpm-8_DR        DNA/CMC-EnSpm          1209   1299  (8142)   77246 *
   288   12.1  3.9  4.8  chr1              27019244 27019347 (32558935) C Harbinger1_DR     DNA/PIF-Harbinger    (1575)   2886    2784   77247 *
  2049   18.8  5.6  5.8  chr1              27019263 27019441 (32558841) C EnSpm-6N1_DR      DNA/CMC-EnSpm        (2647)   6589    6104   77248  
  2128   14.5  3.6  0.8  chr1              27019442 27019802 (32558480) C DNA8-17_DR        DNA/hAT-Tip100        (126)   1687    1317   77249  
   406   22.8  2.1 33.3  chr1              27019521 27019589 (32558693) + EnSpm-N11_DR      DNA/CMC-EnSpm          2761   2972  (2381)   77250 *
   582   21.8  4.8 11.5  chr1              27019590 27019838 (32558444) C DNAX-25_DR        DNA/Zisupton         (1070)   2357    2124   77251  
   406   22.8  2.1 33.3  chr1              27019839 27019849 (32558433) + EnSpm-N11_DR      DNA/CMC-EnSpm          2973   3012  (2341)   77250  
  2049   18.8  5.6  5.8  chr1              27019850 27019869 (32558413) C EnSpm-6N1_DR      DNA/CMC-EnSpm        (2647)   6103    6044   77248  
   218   14.1  6.1 13.1  chr1              27020951 27021064 (32557218) + Gypsy-242_DR-LTR  LTR/Gypsy                54    160   (291)   77252  
   547   21.5 17.4  3.4  chr1              27021355 27021561 (32556721) + CryptonV-N6_DR    DNA/Crypton-V           281    515    (47)   77253  
   293   22.5  0.0  6.6  chr1              27023340 27023420 (32554862) + Polinton-4_DR     DNA/Maverick          17092  17167  (3120)   77254 *
   326   21.5  2.5  0.0  chr1              27023365 27023443 (32554839) + EnSpm-7_DR        DNA/CMC-EnSpm          7120   7200  (3834)   77255  
   319   14.3  8.3  6.6  chr1              27025948 27026067 (32552215) + Polinton-1_DR     DNA/Maverick          17540  17661   (824)   77256 *
   355   11.1  5.5  1.1  chr1              27025983 27026073 (32552209) C hAT-N48B_DR       DNA/hAT-Ac            (454)   1686    1592   77257 *
   407    8.3  4.8  0.0  chr1              27025999 27026082 (32552200) C Helitron-2_DR     RC/Helitron          (3734)  23678   23591   77258  
   749   18.3  5.8  1.4  chr1              27026631 27026835 (32551447) C TDR16             DNA/Merlin             (93)    220       7   77259  
  2024    7.1  0.0  0.0  chr1              27029610 27029863 (32548419) C HATN8_DR          DNA/Zisupton            (0)    255       2   77260  
  8865    8.8  1.3  0.6  chr1              27031737 27032952 (32545330) + TC1DR3            DNA/TcMar-Tc1             1   1225     (0)   77261  
   452   24.4  0.8  1.6  chr1              27033834 27033958 (32544324) + Mariner-19_DR     DNA/TcMar-Tc1             4    127  (1100)   77262  
   645   21.9 23.7  3.1  chr1              27033978 27034222 (32544060) + DNA-N19_DR        DNA                       2    295   (368)   77263  
   246   28.2  7.5  1.0  chr1              27034237 27034329 (32543953) + DNA-N19_DR        DNA                     397    495   (168)   77264  
  1966   19.0  2.3  1.0  chr1              27034366 27034758 (32543524) + Mariner-19_DR     DNA/TcMar-Tc1           830   1227     (0)   77265  
   301   25.0  6.0  6.8  chr1              27036898 27037030 (32541252) + DNA-N23_DR        DNA                       1    132   (266)   77266  
  1622    8.2  0.4  0.4  chr1              27042257 27042490 (32535792) C TDR20             DNA/Merlin              (5)    234       1   77267  
   214   19.1  0.0  2.9  chr1              27042845 27042914 (32535368) + EnSpm-21_DR       DNA/CMC-EnSpm          6260   6327  (2823)   77268  
   204   13.5  3.5 12.8  chr1              27042874 27042958 (32535324) + Rex1-31_DRe       LINE/Rex-Babar         3053   3130   (403)   77269 *
   359   20.6 11.4  7.3  chr1              27043445 27043465 (32534817) + DNA2-14_DR        DNA                    5601   5626  (1996)   77270  
  2734   12.2 32.1  0.8  chr1              27043466 27044245 (32534037) C Harbinger-4N1B_DR DNA/PIF-Harbinger       (0)   1021       1   77271  
   240   20.3  3.6  6.1  chr1              27044367 27044450 (32533832) C CryptonV-N5_DR    DNA/Crypton-V       (18968)   5569    5488   77272 *
  1361   20.4  4.2 14.3  chr1              27044382 27044563 (32533719) C EnSpm-N11_DR      DNA/CMC-EnSpm        (1546)   3807    3313   77273  
  2150   13.2  3.3  1.4  chr1              27044564 27044924 (32533358) + SINE2-3_DR        SINE/tRNA-V-RTE           1    368     (0)   77274  
   536   22.3  3.1 41.5  chr1              27044576 27044925 (32533357) + DNA8-25_DR        DNA                    1906   2366  (1601)   77275 *
   671    6.9 10.9  0.0  chr1              27044926 27045026 (32533256) C EnSpm-N17_DR      DNA/TcMar            (2061)   3132    3021   77276  
   561   13.1  4.1 36.6  chr1              27044929 27045218 (32533064) C DNA6-6_DR         DNA                  (3285)   7996    7776   77277 *
   591   12.5  7.3 10.2  chr1              27045027 27045076 (32533206) C Merlin-1_DR       DNA/Merlin           (1740)   8787    8641   77278  
   307   18.9  1.9  0.0  chr1              27045137 27045242 (32533040) + EnSpm-8_DR        DNA/CMC-EnSpm          1206   1313  (8128)   77279 *
   568    3.9  0.0  0.0  chr1              27045147 27045224 (32533058) C Harbinger-N17_DR  DNA/PIF-Harbinger    (1252)    393     316   77280  
   416    9.8  0.0  0.0  chr1              27045225 27045237 (32533045) C Mariner-N5C_DR    DNA/TcMar            (5619)   2301    2211   77281  
   271   14.0 10.1  1.7  chr1              27045238 27045254 (32533028) + Zisupton-7_DR     DNA/Zisupton           4746   4863 (12219)   77282  
   320   17.7  0.0 14.8  chr1              27047114 27047206 (32531076) + TE-X-13_DR        Unknown                1111   1191  (1234)   77283 *
  1688   16.9  1.0 17.9  chr1              27047129 27047638 (32530644) + DNA2-7_DR         DNA                    4317   4753  (4897)   77284  
   209   26.4  0.0 13.8  chr1              27047207 27047244 (32531038) + IS3EU-4_DR        DNA/IS3EU              4295   4409 (10620)   77285 *
  2482    7.5  1.3  4.9  chr1              27047264 27047644 (32530638) + SINE2-3_DR        SINE/tRNA-V-RTE           1    368     (0)   77286  
   266   26.2  5.8  9.3  chr1              27047477 27047502 (32530780) + CryptonV-N5_DR    DNA/Crypton-V          5232   5413 (19123)   77287 *
   965   11.6  0.6  4.5  chr1              27047503 27047664 (32530618) + hAT-N127_DR       DNA/hAT-Charlie        6994   7149  (3167)   77288  
   949    9.9 33.8  5.8  chr1              27047626 27047980 (32530302) C EnSpm-N14B_DR     DNA/CMC-EnSpm           (7)    449       1   77289 *
   626   12.0 20.0  1.1  chr1              27047983 27048142 (32530140) + ANGEL             DNA/Kolobok             103    292    (17)   77290  
   529   15.4  8.0  1.5  chr1              27048170 27048294 (32529988) C ANGEL             DNA/Kolobok           (168)    141       9   77291  
   371   24.1  5.0  1.4  chr1              27048180 27048318 (32529964) + IS3EU-1_DR        DNA/IS3EU              4052   4195  (4509)   77292 *
  2701   12.0  8.8  0.2  chr1              27049104 27049546 (32528736) + TDR5              DNA/CMC-EnSpm             1    481    (50)   77293  
   337    5.0  0.0 20.6  chr1              27050643 27050718 (32527564) + Zisupton-1_DR     DNA/Zisupton           9062   9124   (505)   77294  
   302   22.1  0.0  0.0  chr1              27050668 27050735 (32527547) + Polinton-1_DR     DNA/Maverick          17128  17195  (1290)   77295 *
   269   18.2  5.1  2.5  chr1              27050672 27050750 (32527532) + EnSpm-N46_DR      DNA/CMC-EnSpm?         2224   2304  (1436)   77296 *
  7736    7.4 14.2  0.9  chr1              27050724 27051962 (32526320) C DNA-X-3_DR        DNA                    (71)   1403       1   77297  
  2417   11.3  1.9  2.7  chr1              27051961 27052334 (32525948) C SINE2-4_DR        SINE/tRNA-V-RTE         (0)    371       1   77298 *
   960   21.1  1.1 22.3  chr1              27051963 27052042 (32526240) + EnSpm-N48B_DR     DNA/CMC-EnSpm          2345   2607  (4352)   77299 *
  1514   19.2  2.5  4.4  chr1              27052043 27052369 (32525913) C DNA9-3_DR         DNA/MULE-MuDR?       (1470)   9909    9589   77300  
   960   21.1  1.1 22.3  chr1              27052370 27052396 (32525886) + EnSpm-N48B_DR     DNA/CMC-EnSpm          2608   2703  (4256)   77299  
   214   15.1  1.9  0.0  chr1              27053310 27053362 (32524920) + Helitron-2_DR     RC/Helitron           23598  23651  (3761)   77301  
   201   17.9  0.0  0.0  chr1              27053313 27053368 (32524914) + Harbinger-5_DR    DNA/PIF-Harbinger       704    759  (5900)   77302 *
  1201   14.9  6.2  0.0  chr1              27054345 27054539 (32523743) + SINE2-4_DR        SINE/tRNA-V-RTE         110    316    (55)   77303  
   454   23.5  1.0  1.0  chr1              27054448 27054550 (32523732) + CryptonV-N1_DR    DNA/Crypton-V          7974   8076  (1975)   77304 *
  1271    8.2  4.9  0.0  chr1              27054604 27054785 (32523497) C Mariner-N23_DRe   DNA/TcMar-ISRm11        (0)   1031     841   77305  
  9428    5.0  3.7  2.5  chr1              27054786 27056110 (32522172) + Harbinger-5N1B_DR DNA/PIF-Harbinger         1   1341   (605)   77306 *
 34441    6.5  1.8  0.7  chr1              27056094 27061055 (32517227) + Helitron-4_DR     RC/Helitron            2444  10408 (21460)   77307  
  5013    4.0  0.3  0.7  chr1              27061057 27061658 (32516624) + Harbinger-5N1B_DR DNA/PIF-Harbinger      1345   1944     (2)   77308  
  3629    9.2 23.5  0.5  chr1              27061661 27062346 (32515936) C Mariner-N23_DRe   DNA/TcMar-ISRm11      (188)    843       1   77305  
   273   27.9  8.8  0.6  chr1              27063581 27063728 (32514554) + Mariner-N30_DR    DNA/TcMar-ISRm11        680    839    (13)   77309  
   294   12.5  0.0  0.0  chr1              27064288 27064335 (32513947) + hAT-N127_DR       DNA/hAT-Charlie        5812   5859  (4457)   77310  
   282   21.5  1.5  0.0  chr1              27064289 27064353 (32513929) C TDR3B             DNA/hAT-Charlie         (0)    193     128   77311 *
   445   13.5  0.0  0.0  chr1              27064527 27064600 (32513682) C Mariner-N37_DR    DNA/TcMar-Tc1          (85)    576     503   77312 *
   669   11.2 47.7  1.1  chr1              27064596 27064838 (32513444) C Mariner-N37_DR    DNA/TcMar-Tc1         (286)    375      21   77312  
  9044   13.6  7.3  0.4  chr1              27065007 27066535 (32511747) C DIRS-10_DR        LTR/DIRS              (733)   5030    3398   77313  
  5769   20.3 19.5  2.7  chr1              27066574 27068200 (32510082) C DIRS1_DR          LTR/DIRS             (2966)   3166    1181   77314  
   609   22.6  1.9  7.2  chr1              27068025 27068229 (32510053) C DIRS-1B_DR        LTR                     (6)   1354    1160   77315 *
   698   22.1  5.2 11.8  chr1              27068195 27068481 (32509801) C DNA9-N2_DR        DNA                  (7312)   5159    4890   77316 *
  2536   16.8  0.0  0.9  chr1              27068232 27068657 (32509625) C DIRS-10_DR        LTR/DIRS             (4896)    867     446   77317  
   779   15.2  2.9  0.0  chr1              27068706 27068843 (32509439) C DIRS1c_DR         LTR                  (5794)    142       1   77318  
  4215   14.4  2.2  3.2  chr1              27068912 27069676 (32508606) + piggyBac-N13B_DR  DNA/PiggyBac            644   1401     (0)   77319  
   375   16.6  9.2  1.9  chr1              27069677 27069774 (32508508) C DNAX-18_DR        DNA/Merlin            (653)    105       1   77320  
   207    5.0  9.5  4.5  chr1              27069931 27069972 (32508310) C EnSpm-N13_DR      DNA/CMC-EnSpm       (13954)   8195    8152   77321  
  2996    8.2  3.7  1.2  chr1              27069974 27070455 (32507827) C Mariner-N38_DR    DNA/TcMar-Tc1          (53)    494       1   77322  
   281    2.6  7.7  0.0  chr1              27070422 27070460 (32507822) C EnSpm-N13_DR      DNA/CMC-EnSpm       (14481)   7668    7627   77321 *
   399   18.9  3.6 21.1  chr1              27071408 27071601 (32506681) + DNAX-16_DR        DNA                      51    216   (207)   77323  
   284   23.0  6.9  0.0  chr1              27071613 27071699 (32506583) + DNAX-16_DR        DNA                     277    369    (54)   77324  
  1765   14.1  4.0  6.0  chr1              27071771 27072193 (32506089) C hAT-N130_DR       DNA/hAT-Ac              (3)    418       4   77325  
   552   16.2 18.1  0.6  chr1              27072452 27072606 (32505676) C DNA11TA1_DR       DNA/CMC-EnSpm           (0)    203      22   77326  
  1378    8.9 14.3  0.7  chr1              27072793 27073030 (32505252) C Mariner-N1_DR     DNA/TcMar               (0)    270       1   77327  
   203   12.2  4.1  0.0  chr1              27074009 27074057 (32504225) + Helitron-2_DR     RC/Helitron            5365   5415 (21997)   77328  
   351   27.5 14.8  0.0  chr1              27074715 27074863 (32503419) + Polinton-4_DR     DNA/Maverick          12525  12695  (7592)   77329 *
   599   28.1  1.2  0.0  chr1              27074738 27074901 (32503381) + (TGGA)n           Simple_repeat             3    168     (0)   77330  
   212   27.1  7.1  0.0  chr1              27074833 27074917 (32503365) + HAT1_DR           DNA/hAT-Ac              577    667  (2625)   77331 *
  1619   18.2  3.2 10.4  chr1              27075330 27075372 (32502910) C EnSpm-15_DR       DNA/CMC-EnSpm       (10123)   1331     949   77332  
  2448   11.6  1.4  1.1  chr1              27075373 27075739 (32502543) + SINE2-3_DR        SINE/tRNA-V-RTE           1    368     (0)   77333  
   734   12.6  0.8  0.8  chr1              27075635 27075754 (32502528) + EnSpm-N11_DR      DNA/CMC-EnSpm          3699   3818  (1535)   77334 *
   997   18.1 10.5  0.4  chr1              27075732 27075970 (32502312) + Helitron-1N2_DR   RC/Helitron             804   1066  (1128)   77335  
   376   11.7  1.7  0.0  chr1              27075981 27076040 (32502242) C Harbinger-N31_DR  DNA/PIF-Harbinger       (0)    685     625   77336 *
   448    8.4  2.2  4.0  chr1              27076013 27076135 (32502147) C Harbinger-N31_DR  DNA/PIF-Harbinger     (451)    211      98   77336  
   251   24.5  7.8  0.0  chr1              27076209 27076281 (32502001) + Helitron-1N1_DR   RC/Helitron             364    431   (558)   77337  
  1134   20.9  7.9  5.9  chr1              27076318 27076743 (32501539) + Helitron-1N2_DR   RC/Helitron            1770   2194     (0)   77335  
   251   13.1  2.1  2.1  chr1              27076995 27077041 (32501241) C Helitron-N5_DR    RC/Helitron          (8671)    838     792   77338  
   206   21.0  2.5  9.5  chr1              27077042 27077073 (32501209) C MOSAT_DR          Satellite            (1483)    604     531   77339  
  1053   21.6  0.9  0.5  chr1              27077140 27077358 (32500924) C TDR13D            DNA                     (1)    761     542   77340  
   534   28.2  7.9  4.3  chr1              27077376 27077642 (32500640) C hAT-N57_DR        DNA/hAT-Ac            (700)    586     311   77341  
   364   30.1  0.0  1.0  chr1              27077682 27077785 (32500497) C Helitron-N1_DR    RC/Helitron          (2386)    195      93   77342  
   511   19.4  2.1  0.0  chr1              27077861 27077953 (32500329) + EnSpm-N40_DR      DNA/CMC-EnSpm          2404   2498  (2896)   77343 *
  2587   11.6  0.5  0.8  chr1              27077872 27078254 (32500028) + DNA8-17_DR        DNA/hAT-Tip100         1310   1691   (122)   77344  
   700   22.1  5.7  8.4  chr1              27078096 27078377 (32499905) + Penelope-1_DR     LINE/Penelope          3733   4007   (439)   77345 *
   876   14.1  0.0  4.2  chr1              27079684 27079831 (32498451) + EnSpm-N10_DR      DNA/CMC-EnSpm          3600   3741  (5567)   77346 *
  1101    7.8  0.0  0.0  chr1              27079702 27079842 (32498440) + hAT-N137_DR       DNA/hAT-Ac             2571   2711   (860)   77347  
  1508   17.0  4.5  9.5  chr1              27080025 27080356 (32497926) C Harbinger-N10_DR  DNA/PIF-Harbinger       (5)    323       7   77348  
  1295   22.0 13.5  2.1  chr1              27080388 27080933 (32497349) C Copia-13D_DR-LTR  LTR/Gypsy?             (63)    846     240   77349  
  9815    7.4  9.9  1.3  chr1              27080934 27082460 (32495822) + Harbinger-1N1_DR  DNA/PIF-Harbinger         1   1657     (0)   77350  
   308   20.2  1.3  0.0  chr1              27082529 27082607 (32495675) C LTR1B_DR          LTR/Gypsy?            (810)     89      10   77351  
  1171   20.8  4.8  1.3  chr1              27083321 27083612 (32494670) + LOOPERN3B_DR      DNA/Kolobok-T2            1    302   (747)   77352  
   438   16.0  0.0  0.0  chr1              27083605 27083679 (32494603) + LOOPERN4_DR       DNA/Kolobok-T2          842    916     (1)   77353 *
   249   16.2  0.0  0.0  chr1              27083750 27083786 (32494496) C EnSpm-N11_DR      DNA/CMC-EnSpm        (2406)   2947    2911   77354 *
  2029   10.8  6.3  2.6  chr1              27083755 27084085 (32494197) + SINE2-4_DR        SINE/tRNA-V-RTE          29    371     (0)   77355  
   966   14.2  1.3  0.0  chr1              27083948 27084102 (32494180) C hAT-N167B_DR      DNA/hAT-Charlie       (192)   1381    1225   77356 *
   731   15.9  6.2  5.7  chr1              27084486 27084510 (32493772) + Helitron-4_DR     RC/Helitron           13497  13522 (18346)   77357  
  3823    6.5  1.1  1.5  chr1              27084511 27085058 (32493224) + Mariner-N38_DR    DNA/TcMar-Tc1             2    547     (0)   77358  
   313   15.0  1.7  0.0  chr1              27085013 27085072 (32493210) C Zisupton-6_DR     DNA/Zisupton        (13126)   8990    8930   77359 *
   314    8.3  2.1  0.0  chr1              27085030 27085077 (32493205) + Merlin-1_DR       DNA/Merlin             2146   2194  (8333)   77360  
  1665   11.4  9.9  0.3  chr1              27086224 27086505 (32491777) + HATN7_DR          DNA/hAT                   1    309   (286)   77361  
  4895    1.8  3.0 11.3  chr1              27086506 27087268 (32491014) C EnSpm-N42B_DR     DNA/CMC-EnSpm           (0)   4304    3599   77362  
 26158    1.6  5.0  0.1  chr1              27087270 27090426 (32487856) C EnSpm-N42B_DR     DNA/CMC-EnSpm         (992)   3312       1   77362  
  1813   11.2  2.0  1.7  chr1              27090427 27090711 (32487571) + HATN7_DR          DNA/hAT                 308    593     (2)   77363  
   242   20.3  1.6  0.0  chr1              27091472 27091535 (32486747) C DNA-2-29_DR       DNA                    (21)    111      47   77364 *
   365   11.1  2.9  2.0  chr1              27091523 27091613 (32486669) C EnSpm-6N1_DR      DNA/CMC-EnSpm        (8112)   1124    1031   77365  
   371    7.7  0.0  0.0  chr1              27091614 27091691 (32486591) C Helitron-1_DR     RC/Helitron         (23619)   2681    2604   77366 *
  2791   12.9  5.2  4.2  chr1              27091627 27091746 (32486536) + Merlin-1_DR       DNA/Merlin             1544   2137  (8390)   77367  
  2948    8.0  4.8  3.5  chr1              27091747 27092251 (32486031) C Mariner-N38_DR    DNA/TcMar-Tc1          (35)    512       2   77368  
  3042    9.6  3.1  0.4  chr1              27092261 27092740 (32485542) C DNA-6-N7_DR       DNA/TcMar             (928)   3316    2824   77369  
   759   14.4  0.5 11.0  chr1              27092653 27092863 (32485419) C Mariner-N34_DR    DNA/TcMar-ISRm11      (921)    191       1   77370 *
   517    7.9  0.2  1.1  chr1              27092864 27092939 (32485343) + DNA-2-30B_DR      DNA                     280    372    (41)   77371  
   226   12.3  1.9  6.0  chr1              27092904 27092955 (32485327) C HATN12_DR         DNA/hAT-Ac            (340)    239     190   77372 *
   268    8.0  0.0  0.0  chr1              27093738 27093812 (32484470) C DNA-N43_DR        DNA/TcMar-Fot1        (447)    607     533   77373 *
   578   11.5  2.5  0.0  chr1              27093750 27093906 (32484376) + Zisupton-7_DR     DNA/Zisupton          11382  11542  (5540)   77374  
   621   15.8  3.0  7.6  chr1              27094969 27095132 (32483150) C ENSPM-6_DR        DNA/CMC-EnSpm       (18046)  14570   14414   77375  
   260   12.4  2.6 16.2  chr1              27094999 27095152 (32483130) C hAT-N145_DR       DNA/hAT-Ac            (240)   1351    1216   77376 *
  1507    4.9 43.3  0.0  chr1              27095020 27095363 (32482919) C Mariner-N38_DR    DNA/TcMar-Tc1          (48)    499       7   77377  
   229    5.4 10.8  0.0  chr1              27095336 27095372 (32482910) C Zisupton-6_DR     DNA/Zisupton        (13137)   8979    8939   77378 *
   200   26.2  0.0  1.5  chr1              27095641 27095706 (32482576) C Zisupton-6_DR     DNA/Zisupton        (14566)   7550    7486   77379  
   389   16.4 13.6  0.0  chr1              27096131 27096169 (32482113) + EnSpm-N49B_DR     DNA/CMC-EnSpm           589    712  (1837)   77380  
   466    8.6  2.9  0.0  chr1              27096170 27096239 (32482043) + Rex1-40B3_DR      LINE/Rex-Babar          343    414     (0)   77381  
   235   16.0  7.0  7.0  chr1              27096195 27096322 (32481960) C DNA-TA-4_DR       DNA/TcMar            (3590)   6205    6078   77382 *
   246   14.3  0.0  0.0  chr1              27096262 27096324 (32481958) + ERV1-N7-I_DR      LTR/ERV1               5334   5396  (3172)   77383 *
   254    0.0  0.0  0.0  chr1              27096279 27096326 (32481956) + DNA-6-N2_DR       DNA                    4209   4256   (800)   77384  
   201    5.7  1.9  0.0  chr1              27096280 27096332 (32481950) + hAT-N47C_DR       DNA/hAT-Tip100          165    218  (2241)   77385 *
  5788   12.0 20.0  1.1  chr1              27096718 27097877 (32480405) C hAT-N22B_DR       DNA/hAT-Ac              (2)   1377       1   77386  
   204   20.9  7.8  3.0  chr1              27098734 27098797 (32479485) C ERV1-N1B_DR-LTR   LTR/ERV1              (684)    289     223   77387  
  2889   11.8  0.5  0.2  chr1              27099545 27099967 (32478315) + TE-X-2_DR         Unknown                   1    424     (4)   77388  
   219    6.9  0.0  0.0  chr1              27100048 27100076 (32478206) + DNA11TA1B_DR      DNA/CMC-EnSpm             1     29   (174)   77389  
   221   30.8  1.3  0.0  chr1              27100752 27100829 (32477453) + Gypsy-199_DR-I    LTR/Gypsy              2780   2858   (388)   77390  
   206   22.5  0.0  0.0  chr1              27101175 27101205 (32477077) + DNA-2-34_DR       DNA/TcMar-ISRm11        133    163  (1059)   77391  
  2936   13.9  3.2  3.0  chr1              27101206 27101763 (32476519) + Mariner-N34_DR    DNA/TcMar-ISRm11          1    559   (553)   77392  
   415   19.3 15.9  2.6  chr1              27101893 27102030 (32476252) C TDR17B            DNA/Sola-1            (710)    836     681   77393 *
   711   21.8  3.5  4.5  chr1              27101948 27102149 (32476133) + DNA2-16_DR        DNA                    8045   8244  (9807)   77394  
   539   21.8  2.1  4.3  chr1              27102026 27102169 (32476113) C EnSpm-6N1_DR      DNA/CMC-EnSpm        (5647)   3589    3449   77395 *
   391   13.3  9.6 15.4  chr1              27102150 27102327 (32475955) C hAT-N110_DR       DNA/hAT?              (425)    272     104   77396 *
   239    9.1  0.0  0.0  chr1              27103364 27103418 (32474864) + DNA-6-N2_DR       DNA                    4210   4264   (792)   77397  
   216   10.5  4.9  6.2  chr1              27103419 27103441 (32474841) + MuDR-3_DR         DNA/MULE-MuDR           542    618  (6354)   77398  
   200   20.6  3.1  8.8  chr1              27104284 27104379 (32473903) + Harbinger1_DR     DNA/PIF-Harbinger      2691   2781  (1680)   77399 *
   289   15.6  0.0  0.0  chr1              27104356 27104400 (32473882) + DNA-1-8_DR        DNA                     795    839   (722)   77400  
   245   23.8  0.0  3.4  chr1              27104357 27104417 (32473865) C SAT-23_DR         Satellite            (3981)    723     665   77401 *
   215   17.3  3.9  0.0  chr1              27104380 27104431 (32473851) C ENSPM-6_DR        DNA/CMC-EnSpm       (18631)  13985   13932   77402 *
   200   26.0  4.8  2.9  chr1              27104432 27104482 (32473800) + Harbinger-5_DR    DNA/PIF-Harbinger       720    824  (5835)   77403  
   243   23.8  0.0  0.0  chr1              27104541 27104582 (32473700) + (CGGT)n           Simple_repeat             4     45     (0)   77404  
   244    9.4  0.0  0.0  chr1              27104872 27104903 (32473379) + DNA8-26_DR        DNA                    2850   2881  (1649)   77405  
   238   13.5  5.5  5.5  chr1              27104904 27104926 (32473356) C DNA8-25_DR        DNA                  (2829)   1138    1084   77406  
   251    2.6  2.5  2.5  chr1              27105064 27105103 (32473179) + DNA11TA1_DR       DNA/CMC-EnSpm             2     41   (162)   77407 *
   475   15.2  4.3  0.0  chr1              27105102 27105193 (32473089) + DNA11TA1_DR       DNA/CMC-EnSpm           108    203     (0)   77408  
  4305   11.1 12.1  2.0  chr1              27105234 27106079 (32472203) C Mariner-N26_DRe   DNA/TcMar-ISRm11        (0)    933       5   77409  
   233   10.4  0.0 14.3  chr1              27106034 27106089 (32472193) C SAT-26_DR         Satellite             (337)   3546    3498   77410 *
   205    6.9  0.0  0.0  chr1              27106725 27106753 (32471529) C LOOPERN6_DR       DNA/Kolobok-T2?         (1)   1350    1322   77411  
   424   11.0  0.0  4.9  chr1              27106762 27106847 (32471435) + LOOPERN6_DR       DNA/Kolobok-T2?        1182   1263    (88)   77412  
   498    5.7  0.0  1.4  chr1              27106849 27106919 (32471363) C Mariner-N38_DR    DNA/TcMar-Tc1         (144)    403     334   77413  
   395   13.3  0.0  1.3  chr1              27106853 27106928 (32471354) C hAT-N145_DR       DNA/hAT-Ac            (343)   1248    1174   77414 *
   336   18.5  2.2  0.0  chr1              27106920 27106940 (32471342) C EnSpm-N13_DR      DNA/CMC-EnSpm        (2682)  19467   19374   77415 *
   457    0.9  0.0  0.0  chr1              27106923 27107028 (32471254) + (TTATA)n          Simple_repeat             4    109     (0)   77416  
   216   19.3  4.9  2.7  chr1              27106941 27106992 (32471290) C CryptonV-N4_DR    DNA/Crypton-V        (8637)   4856    4710   77417 *
   275   15.6  1.1  3.3  chr1              27106989 27107081 (32471201) + ENSPM-6_DR        DNA/CMC-EnSpm          2467   2557 (30059)   77418 *
  1072    8.7  0.0  0.0  chr1              27107018 27107178 (32471104) C Mariner-N38_DR    DNA/TcMar-Tc1         (217)    330     170   77413  
   405   12.0  1.0 15.1  chr1              27107173 27107270 (32471012) C hAT-N42_DR        DNA/hAT-Ac            (171)    542     457   77419 *
   296    9.5  3.2  0.0  chr1              27107265 27107327 (32470955) C hAT-N42C_DR       DNA/hAT-Ac            (341)    376     312   77420 *
   774   13.3  0.8  1.6  chr1              27107355 27107484 (32470798) + piggyBac-N9_DR    DNA/PiggyBac            558    686   (505)   77421 *
   916   12.8  1.3  3.9  chr1              27107434 27107613 (32470669) C hAT-N42C_DR       DNA/hAT-Ac            (427)    364     171   77420  
   572   24.7 15.4 10.3  chr1              27107584 27107635 (32470647) + EnSpm-N42B_DR     DNA/CMC-EnSpm          3019   3400   (899)   77422 *
   821   15.3  6.9  1.8  chr1              27107607 27107766 (32470516) C Penelope-5_DR     LINE/Penelope         (476)   2400    2233   77423 *
  2002    8.1 16.6  0.8  chr1              27107636 27107948 (32470334) C SINE2-4_DR        SINE/tRNA-V-RTE         (4)    367       6   77424  
   701   13.6 24.3  0.9  chr1              27107784 27107968 (32470314) + CryptonV-N4_DR    DNA/Crypton-V          7659   7886  (5607)   77425 *
   539   16.4 31.0  3.4  chr1              27108152 27108474 (32469808) C hAT-N110_DR       DNA/hAT?                (0)    697     289   77426  
   246   17.6  6.8  3.3  chr1              27108491 27108578 (32469704) C hAT-N110_DR       DNA/hAT?              (603)     94       4   77426  
   210   10.4 14.7  1.3  chr1              27110954 27111021 (32467261) C Helitron-N3_DR    RC/Helitron           (211)   2805    2729   77427 *
   213   12.7  1.4  0.0  chr1              27110973 27111043 (32467239) + hAT-N36C_DR       DNA/hAT                 183    254  (1663)   77428  
   204   13.9  2.3  0.0  chr1              27111088 27111130 (32467152) C Merlin-2_DR       DNA/Merlin          (11174)   2747    2704   77429  
   214   25.2 12.9  0.8  chr1              27111621 27111736 (32466546) + DIRS-8B_DR        LTR/Ngaro              4776   4905  (2408)   77430 *
   345   19.7  2.2  0.7  chr1              27111680 27111817 (32466465) C Polinton-1_DR     DNA/Maverick          (746)  17739   17600   77431 *
   439    8.4  7.4  0.0  chr1              27111733 27111827 (32466455) + DNA6-6_DR         DNA                    9900  10001  (1280)   77432  
   387    4.0  0.0  0.0  chr1              27111761 27111835 (32466447) + EnSpm-7_DR        DNA/CMC-EnSpm          7097   7171  (3863)   77433 *
   234   31.2  1.3  2.6  chr1              27111818 27111833 (32466449) + (CGTG)n           Simple_repeat             7    158     (0)   77434 *
   337    7.2  0.0  4.1  chr1              27111836 27111861 (32466421) + Polinton-4_DR     DNA/Maverick          17113  17209  (3078)   77435  
   280   17.7  3.0  5.0  chr1              27112195 27112211 (32466071) + Polinton-4N1_DR   DNA/Maverick           4699   4797  (5639)   77436  
   296   15.5  2.4  0.0  chr1              27112212 27112295 (32465987) + Zisupton-7_DR     DNA/Zisupton          11369  11454  (5628)   77437  
   251   18.1  1.2  0.0  chr1              27112222 27112236 (32466046) C ERV1-N3-I_DR      LTR/ERV1              (855)   3736    3655   77438 *
   311    9.7  1.6  0.0  chr1              27112234 27112295 (32465987) C EnSpm-N14_DR      DNA/CMC-EnSpm         (926)   3654    3592   77439  
   292   13.6  0.0  0.0  chr1              27112237 27112302 (32465980) C HATN11B_DR        DNA/hAT               (210)    480     415   77440 *
   383   19.3  0.0 23.8  chr1              27112245 27112421 (32465861) + hAT-N159_DR       DNA/hAT-Ac             1458   1600   (222)   77441  
   221   22.9  6.4  0.9  chr1              27112305 27112331 (32465951) + Gypsy82-LTR_Dr    LTR/Gypsy               677    792   (553)   77442 *
   214   13.3  0.0  0.0  chr1              27112389 27112433 (32465849) + HATN11_DR         DNA/hAT-hobo            729    773   (154)   77443  
   202   28.0  0.0  1.3  chr1              27112391 27112466 (32465816) + ERV3_DR_LTR       LTR/ERV1                264    338   (667)   77444 *
   250   14.4  0.8 22.3  chr1              27114660 27114784 (32463498) + ZFERV-2-I_DR      LTR/ERV1                653    755  (9809)   77445  
   240   19.5  1.6  1.4  chr1              27114698 27114814 (32463468) C ENSPM-6_DR        DNA/CMC-EnSpm       (14918)  17698   17638   77446 *
   368    3.1  0.0  3.1  chr1              27114733 27114798 (32463484) C Merlin-1_DR       DNA/Merlin           (8903)   1624    1561   77447  
   231   16.1  4.5  8.2  chr1              27114799 27114820 (32463462) + DNA6-6_DR         DNA                    9969  10053  (1228)   77448  
   217   18.5  0.9  2.8  chr1              27116309 27116321 (32461961) + MuDR-3_DR         DNA/MULE-MuDR           527    631  (6337)   77449  
   387    1.1  0.0  0.0  chr1              27116322 27116415 (32461867) + (TAA)n            Simple_repeat             1     94     (0)   77450  
   243    7.1  0.0  0.0  chr1              27116357 27116426 (32461856) + hAT-N178B_DR      DNA/hAT-Ac              138    207  (1676)   77451 *
   203   10.6  0.0  0.0  chr1              27117040 27117086 (32461196) C Mariner-3_DR      DNA/TcMar-ISRm11     (2096)    551     505   77452 *
   413    0.0  0.0  0.0  chr1              27117052 27117192 (32461090) + (TTTC)n           Simple_repeat             4    144     (0)   77453  
   232   21.2  0.0  0.0  chr1              27118093 27118205 (32460077) + EnSpm-7_DR        DNA/CMC-EnSpm          7084   7196  (3838)   77454 *
   282    5.1  0.0  0.0  chr1              27118110 27118188 (32460094) + hAT-N48B_DR       DNA/hAT-Ac             1593   1671   (469)   77455 *
   441    2.8  0.0  0.0  chr1              27118119 27118224 (32460058) + Zisupton-7_DR     DNA/Zisupton          11378  11483  (5599)   77456 *
   511    6.4  0.9  0.9  chr1              27118132 27118242 (32460040) C EnSpm-N14_DR      DNA/CMC-EnSpm         (929)   3651    3541   77439  
   278    9.5  0.0  0.0  chr1              27118189 27118209 (32460073) C Zisupton-6_DR     DNA/Zisupton        (12648)   9463    9364   77457 *
   234    3.9  0.0  0.0  chr1              27118663 27118739 (32459543) + (TTTC)n           Simple_repeat             3     79     (0)   77458  
   288   13.2 10.1  3.1  chr1              27119422 27119437 (32458845) C Dada-U6_DR        DNA/Dada             (7993)    970     812   77459  
   294   14.1  4.5  3.7  chr1              27119438 27119570 (32458712) + Helitron-N2_DR    RC/Helitron            1430   1563   (900)   77460 *
   342    6.6  3.3  0.0  chr1              27119482 27119572 (32458710) + DNA-8-29_DR       DNA/hAT-Tip100          811    904   (116)   77461 *
   358    7.0  0.0  0.0  chr1              27119492 27119577 (32458705) + Harbinger-1_DR    DNA/PIF-Harbinger       799    884  (3025)   77462 *
   384    5.6  5.4  3.2  chr1              27119502 27119594 (32458688) + EnSpm-N25_DR      DNA/CMC-EnSpm          2459   2553  (2133)   77463  
   235   15.5  2.0  3.0  chr1              27119578 27119590 (32458692) + DNA-X-17_DR       DNA                    1700   1797   (577)   77464 *
   218    0.0  0.0  0.0  chr1              27120376 27120431 (32457851) + (TTA)n            Simple_repeat             1     56     (0)   77465 *
   246    2.0  0.0  2.0  chr1              27120386 27120437 (32457845) + DNA-6-N2_DR       DNA                    4263   4313   (743)   77466  
   239   25.9 11.9  2.0  chr1              27120585 27120718 (32457564) + Harbinger-N26_DR  DNA/PIF-Harbinger       124    270  (1149)   77467 *
   531   15.2  5.3  6.1  chr1              27120659 27120791 (32457491) C hAT-N131_DR       DNA/hAT-Ac           (1676)    388     257   77468  
   325   20.4  0.0  0.0  chr1              27120718 27120805 (32457477) + hAT-2n1_DR        DNA/hAT-Charlie        1062   1149    (61)   77469 *
  1027   12.6  0.0  0.0  chr1              27121759 27121909 (32456373) + SINE2-3B_DR       SINE/tRNA-V               1    151   (200)   77470  
   886   21.3  0.0  0.0  chr1              27121910 27121927 (32456355) + EnSpm-N11_DR      DNA/CMC-EnSpm          1568   1736  (3617)   77471  
   526   14.8 22.9  5.6  chr1              27122740 27122953 (32455329) + TDR16             DNA/Merlin               39    287    (26)   77472  
   242   26.6  4.2  1.0  chr1              27122893 27122987 (32455295) C Merlin-N5_DR      DNA/Merlin           (4205)    100       3   77473 *
   534   13.2 14.0  0.0  chr1              27123077 27123212 (32455070) C EnSpm-9_DR        DNA/CMC-EnSpm        (7738)    882     728   77474 *
   582   11.0  3.9  0.1  chr1              27123084 27123280 (32455002) C hAT-N48B_DR       DNA/hAT-Ac            (435)   1705    1335   77475  
   281   23.6  2.6  3.5  chr1              27124720 27124833 (32453449) + hAT-N202_DR       DNA/hAT-Tip100           88    200  (1685)   77476 *
   369   17.8  0.0  2.0  chr1              27124739 27124841 (32453441) + Gypsy82-LTR_Dr    LTR/Gypsy               653    753   (592)   77477  
   229   18.4  5.5  5.5  chr1              27124746 27124854 (32453428) C EnSpm-21_DR       DNA/CMC-EnSpm        (2506)   6644    6536   77478 *
   275   26.6  0.0 19.9  chr1              27125396 27125606 (32452676) C hAT-N48C_DR       DNA/hAT-Ac            (426)   1873    1698   77479 *
   423    8.6  0.0  1.1  chr1              27125537 27125630 (32452652) C EnSpm-7_DR        DNA/CMC-EnSpm        (3848)   7186    7094   77480 *
   476   14.0  0.9  0.0  chr1              27125548 27125661 (32452621) + Helitron-2_DR     RC/Helitron            6024   6138 (21274)   77481  
  2811    6.8  1.0  2.2  chr1              27125765 27126170 (32452112) C DNA-2-10_DR       DNA/TcMar               (0)   1227     827   77482  
  3624    5.4  3.4  8.8  chr1              27126174 27126783 (32451499) C DNA-2-10_DR       DNA/TcMar             (646)    581       2   77482  
   443   15.1 19.6  8.4  chr1              27127834 27128006 (32450276) + Zisupton-6_DR     DNA/Zisupton           8946   9136 (12980)   77483 *
   511   15.3  1.5  4.8  chr1              27127880 27127894 (32450388) C CryptonV-3_DR     DNA/Crypton-V       (22354)   1099     975   77484  
   630    6.5  0.9  5.5  chr1              27127895 27128008 (32450274) C Mariner-N38_DR    DNA/TcMar-Tc1         (353)    194      86   77485  
   289   12.9  0.0  1.6  chr1              27127956 27128018 (32450264) C EnSpm-6N1_DR      DNA/CMC-EnSpm        (8054)   1182    1121   77486 *
   217   21.8  3.7  4.9  chr1              27128327 27128408 (32449874) + ANGEL             DNA/Kolobok             205    285    (24)   77487  
   254    8.8  1.5  0.0  chr1              27130094 27130161 (32448121) + DNA-6-N2_DR       DNA                    4206   4274   (782)   77488  
   554   16.8  0.5  0.7  chr1              27131271 27131412 (32446870) + DNA-N46_DR        DNA                     426    531     (6)   77489  
   366   25.8  1.5 12.2  chr1              27131272 27131470 (32446812) C EnSpm-N13_DR      DNA/CMC-EnSpm       (16166)   5983    5804   77490 *
  3518    9.6 17.9  0.5  chr1              27131471 27132108 (32446174) + TC1DR2            DNA/TcMar-Tc1            83    830    (46)   77491  
   217   23.7  1.3  5.5  chr1              27132057 27132132 (32446150) + DNA8-25_DR        DNA                     976   1048  (2919)   77492 *
   202   22.0  4.0  0.0  chr1              27132271 27132320 (32445962) + TDR7              DNA                     410    461    (80)   77493 *
   217   12.9  0.0  5.1  chr1              27132302 27132316 (32445966) C MuDR-2_DR         DNA/MULE-MuDR        (7588)  16345   16333   77494  
  3401    8.3  2.3  0.8  chr1              27132317 27132839 (32445443) + Mariner-N38_DR    DNA/TcMar-Tc1             1    531    (16)   77495  
   213   10.8  2.6  2.6  chr1              27134039 27134076 (32444206) C hAT-N46_DR        DNA/hAT-Tip100        (766)     38       1   77496  
  2033    8.7  0.3  2.0  chr1              27134908 27135212 (32443070) C DNA8-19_DR        DNA/Merlin              (6)    300       1   77497  
   267   14.6  0.0  2.1  chr1              27136693 27136712 (32441570) C Merlin-1_DR       DNA/Merlin           (8334)   2193    2175   77498  
  3732    6.9  1.1  1.8  chr1              27136713 27137261 (32441021) C Mariner-N38_DR    DNA/TcMar-Tc1           (0)    547       3   77499  
   226   18.2  0.0  0.0  chr1              27137226 27137269 (32441013) + MuDR-2_DR         DNA/MULE-MuDR         18080  18123  (5810)   77500 *
   498   17.6  3.6  5.2  chr1              27137262 27137282 (32441000) C hAT-N150_DR       DNA/hAT-Blackjack     (423)   1260    1125   77501  
   563   10.5  5.1  2.5  chr1              27137283 27137399 (32440883) + EnSpm-N4_DR       DNA/CMC-EnSpm             1    120    (92)   77502  
  1240   22.1  3.4 15.8  chr1              27137400 27137510 (32440772) + DNA-6-N1_DR       DNA                       1    147   (561)   77503  
  1245   10.3  0.0  1.0  chr1              27137511 27137706 (32440576) + SAT-25_DR         Satellite                24    217    (11)   77504  
  1240   22.1  3.4 15.8  chr1              27137707 27137989 (32440293) + DNA-6-N1_DR       DNA                     148    527   (181)   77503 *
  2726    3.8  0.1  0.0  chr1              27137967 27138300 (32439982) C DIRS-4N1_DR       LTR/Ngaro              (46)   4416    4099   77505  
   475    8.8  0.9 21.9  chr1              27138295 27138410 (32439872) + EnSpm-N4_DR       DNA/CMC-EnSpm           117    212     (0)   77506 *
   259   19.4  1.4  2.7  chr1              27139967 27140040 (32438242) + Gypsy82-LTR_Dr    LTR/Gypsy               634    706   (639)   77507 *
   378   12.2  0.0  0.0  chr1              27139983 27140076 (32438206) + EnSpm-9_DR        DNA/CMC-EnSpm           730    795  (7825)   77508  
   212   17.3  1.9  0.0  chr1              27140577 27140628 (32437654) + hAT-N47C_DR       DNA/hAT-Tip100          145    197  (2262)   77509  
   447   23.0  3.2  9.7  chr1              27141142 27141295 (32436987) C DNA-N43_DR        DNA/TcMar-Fot1        (335)    719     575   77510  
   271   25.0  0.0  1.1  chr1              27141219 27141307 (32436975) + Polinton-4_DR     DNA/Maverick          17100  17187  (3100)   77511 *
   202   21.1  7.4  5.2  chr1              27141228 27141255 (32437027) C Gypsy-23-LTR_DR   LTR/Gypsy             (579)    637     565   77512 *
   267   12.6  0.0  7.1  chr1              27141256 27141315 (32436967) C Zisupton-1_DR     DNA/Zisupton          (514)   9115    9060   77513  
   392   14.8  4.1  0.6  chr1              27141605 27141774 (32436508) + Polinton-4N1_DR   DNA/Maverick           4653   4828  (5608)   77514 *
   483   10.6  2.0  1.3  chr1              27141637 27141656 (32436626) C Zisupton-6_DR     DNA/Zisupton        (12601)   9515    9362   77515  
   546    3.0  0.0  0.0  chr1              27141657 27141789 (32436493) + Zisupton-7_DR     DNA/Zisupton          11370  11502  (5580)   77516  
   225    7.3  0.0  0.0  chr1              27141743 27141797 (32436485) + Harbinger-5_DR    DNA/PIF-Harbinger       707    761  (5898)   77517 *
   230    8.9  1.7  5.3  chr1              27141751 27141809 (32436473) + DNA6-4_DR         DNA                    2123   2179  (1360)   77518  
  1126   17.6  0.8  2.4  chr1              27142328 27142373 (32435909) C DNA-8-9_DR        DNA/hAT-Ac           (1245)   2474    2433   77519  
  1423   11.2  0.5  0.0  chr1              27142374 27142578 (32435704) + SINE2-3B_DR       SINE/tRNA-V               1    206   (145)   77520  
  1049   14.5  0.0  0.0  chr1              27142579 27142737 (32435545) + EnSpm-N39_DR      DNA/CMC-EnSpm?            1    159   (606)   77521  
   230   11.1  0.0  0.0  chr1              27142757 27142792 (32435490) + EnSpm-N39B_DR     DNA/CMC-EnSpm?          400    435   (130)   77522 *
   626   10.9  0.0  0.0  chr1              27142769 27142860 (32435422) + EnSpm-N39B_DR     DNA/CMC-EnSpm?          474    565     (0)   77523  
   396   11.1  3.9 13.7  chr1              27142861 27142938 (32435344) + Merlin-1_DR       DNA/Merlin             8886   8954  (1573)   77524 *
   553    8.6  2.5  0.0  chr1              27142860 27142940 (32435342) + SINE2-4_DR        SINE/tRNA-V-RTE         201    283    (88)   77525 *
  1679   13.2 19.6  0.0  chr1              27142928 27143238 (32435044) C DNA8-17_DR        DNA/hAT-Tip100        (136)   1677    1306   77526  
  1444   18.2 22.8  0.0  chr1              27142939 27143333 (32434949) + EnSpm-N11_DR      DNA/CMC-EnSpm          3318   3802  (1551)   77527 *
   214    9.1  0.0  0.0  chr1              27143960 27144014 (32434268) C DNA-TA-4_DR       DNA/TcMar            (5076)   4719    4665   77528 *
   245    7.4  0.0  8.8  chr1              27143971 27144044 (32434238) C hAT-N178B_DR      DNA/hAT-Ac           (1688)    195     128   77529  
   211   17.8 12.2  0.0  chr1              27144045 27144060 (32434222) + L1-11_DR          LINE/L1                5355   5455  (1869)   77530  
   405    0.0  0.0  0.0  chr1              27146490 27146582 (32431700) + (TATAA)n          Simple_repeat             2     94     (0)   77531  
   295    5.0  0.0  1.0  chr1              27146494 27146593 (32431689) + Polinton-1N1_DR   DNA/Maverick          14741  14839   (630)   77532 *
   689   21.7  1.1  2.8  chr1              27146554 27146569 (32431713) + DNA7-N1_DR        DNA/Zisupton           4652   4743  (5674)   77533  
   871   18.6  0.0  0.0  chr1              27146570 27146725 (32431557) + EnSpm-17_DR       DNA/CMC-EnSpm          2805   2960  (6316)   77534 *
  1044    9.3  1.8  3.0  chr1              27146590 27146755 (32431527) C hAT-N167B_DR      DNA/hAT-Charlie       (192)   1381    1218   77535  
   829   18.2  1.1  2.2  chr1              27146591 27146775 (32431507) C DNA8-28_DR        DNA/hAT              (3958)   3184    3002   77536 *
   519    0.7  2.8  0.0  chr1              27146726 27146866 (32431416) + (TATAA)n          Simple_repeat             1    145     (0)   77537 *
   689   21.7  1.1  2.8  chr1              27146726 27146738 (32431544) + DNA7-N1_DR        DNA/Zisupton           4744   4833  (5584)   77533  
   693   19.9  4.0  2.4  chr1              27146756 27146836 (32431446) C DNA9-3_DR         DNA/MULE-MuDR?       (9919)   1460    1210   77538  
   331    8.7  5.6  0.6  chr1              27146867 27146887 (32431395) + Polinton-1N1_DR   DNA/Maverick          14751  14920   (549)   77539  
   218    4.3  0.0  0.0  chr1              27147533 27147578 (32430704) C Gypsy50-I_DR      LTR/Gypsy             (203)   5489    5444   77540  
   208    9.6  0.0  0.0  chr1              27147535 27147586 (32430696) C hAT-N159_DR       DNA/hAT-Ac            (216)   1606    1555   77541 *
   236   16.6  1.2  9.5  chr1              27148986 27149065 (32429217) + DNA-TA-4_DR       DNA/TcMar              1408   1481  (8314)   77542  
   471   13.5  0.8  1.2  chr1              27149537 27149689 (32428593) C CryptonV-3_DR     DNA/Crypton-V       (22908)    545     398   77543 *
   510    7.0  0.0  9.2  chr1              27149599 27149693 (32428589) C hAT-N68_DR        DNA/hAT-Ac             (73)   2959    2873   77544  
   382   20.4  5.8  1.2  chr1              27149616 27149769 (32428513) C Harbinger-1_DR    DNA/PIF-Harbinger    (1332)   2577    2417   77545 *
   425   10.8  0.9  1.8  chr1              27149694 27149709 (32428573) C DNA6-6_DR         DNA                  (3417)   7862    7753   77546  
   416    6.1  0.8  1.7  chr1              27151429 27151545 (32426737) C Zisupton-6_DR     DNA/Zisupton        (12628)   9488    9373   77547 *
   507   11.0  1.5  0.7  chr1              27151444 27151580 (32426702) + (TG)n             Simple_repeat             1    138     (0)   77548  
   302   19.7  4.0  5.4  chr1              27151458 27151607 (32426675) C LOOPER-N5B_DR     DNA/Kolobok-T2        (379)   1161    1014   77549 *
   406   13.3  1.9  3.9  chr1              27151546 27151580 (32426702) C ERV1-N3-I_DR      LTR/ERV1              (819)   3767    3619   77550  
   222   29.7  5.3  1.3  chr1              27152510 27152584 (32425698) + Merlin-1_DR       DNA/Merlin             9045   9122  (1405)   77551 *
  1555   18.4  7.4  2.5  chr1              27152529 27152878 (32425404) C DNA-AT-1_DR       DNA                    (25)    367       1   77552  
  1643   15.1  2.0  3.0  chr1              27152887 27153186 (32425096) C TDR13             DNA                     (0)    772     476   77553  
   636   18.8  1.7  0.0  chr1              27153182 27153298 (32424984) C TDR13             DNA                   (616)    156      38   77553 *
   724    9.1  0.0 13.4  chr1              27155997 27156123 (32422159) + EnSpm-N14_DR      DNA/CMC-EnSpm          3537   3648   (932)   77554 *
   939    5.4  1.2  0.0  chr1              27156027 27156192 (32422090) C hAT-2n1_DR        DNA/hAT-Charlie        (69)   1141     974   77555  
   400   16.4  4.7  2.0  chr1              27156069 27156085 (32422197) C EnSpm-N17_DR      DNA/TcMar            (3160)   2033    1943   77556 *
   656    7.4  1.6  0.8  chr1              27156086 27156208 (32422074) + DNA7-N1_DR        DNA/Zisupton           1181   1304  (9113)   77557  
   415    9.8  5.2  2.5  chr1              27156122 27156236 (32422046) C DNA-6-N5B_DR      DNA                  (2366)   1157    1040   77558 *
   389   24.5  0.9  5.0  chr1              27156124 27156205 (32422077) C ZFERV-2-I_DR      LTR/ERV1             (9653)    910     710   77559 *
   671   10.6  5.0  5.8  chr1              27156268 27156407 (32421875) C TE-X-6B_DR        DNA/Crypton-A         (392)    182      44   77560  
   382   19.8 30.3  0.4  chr1              27156412 27156626 (32421656) C DNA-X-4_DR        DNA                   (135)   1274     855   77561  
   204   19.1  0.0  2.4  chr1              27156673 27156715 (32421567) C DNA-N39_DR        DNA                   (381)    654     613   77562 *
  1068   14.4  1.4  3.2  chr1              27156702 27156923 (32421359) C Harbinger-N11_DR  DNA/PIF-Harbinger     (207)   1004     787   77563 *
  1707   15.2 14.0  9.2  chr1              27156742 27157314 (32420968) C hAT-N137_DR       DNA/hAT-Ac           (2071)   1500     903   77564 *
  1730   12.6 18.2  3.0  chr1              27156916 27157315 (32420967) C Harbinger-N11_DR  DNA/PIF-Harbinger     (752)    459       1   77563  
   291   11.6  4.3  1.4  chr1              27157527 27157596 (32420686) C ENSPM-6_DR        DNA/CMC-EnSpm       (30837)   1779    1708   77565  
   345   11.9  0.0  0.0  chr1              27157660 27157743 (32420539) + DNA6-6_DR         DNA                    9928  10011  (1270)   77566 *
   382   13.8  0.0  0.0  chr1              27157673 27157752 (32420530) + Zisupton-7_DR     DNA/Zisupton           4623   4702 (12380)   77567  
   226   26.1  7.8  2.1  chr1              27157693 27157782 (32420500) C ZFERV-2-I_DR      LTR/ERV1             (4282)    658     564   77559 *
   408   10.1 16.2  0.8  chr1              27158061 27158075 (32420207) C hAT-N48C_DR       DNA/hAT-Ac            (516)   1783    1694   77568  
   391   11.3 11.3  0.0  chr1              27158076 27158226 (32420056) C EnSpm-9_DR        DNA/CMC-EnSpm        (7535)   1085     918   77569 *
   603    4.8  0.0  0.6  chr1              27158113 27158279 (32420003) + (CA)n             Simple_repeat             1    166     (0)   77570  
   318   15.7  0.8  4.7  chr1              27158181 27158314 (32419968) + Helitron-2_DR     RC/Helitron            6013   6141 (21271)   77571 *
   408   10.1 16.2  0.8  chr1              27158227 27158250 (32420032) C hAT-N48C_DR       DNA/hAT-Ac            (516)   1693    1529   77568  
   269    6.5  0.0  0.0  chr1              27158560 27158652 (32419630) + (TTAAA)n          Simple_repeat             5     97     (0)   77572 *
   290   18.9  6.6  4.8  chr1              27158619 27158740 (32419542) + Polinton-1_DR     DNA/Maverick          18049  18172   (313)   77573  
   497   19.8  2.2 11.4  chr1              27159291 27159472 (32418810) + hAT-N21B_DR       DNA/hAT-Ac              872   1038   (263)   77574 *
   517   15.4  0.0 19.3  chr1              27159312 27159472 (32418810) C Zisupton-6_DR     DNA/Zisupton         (1080)  21036   20902   77575 *
   535   22.2  0.0  3.3  chr1              27159333 27159490 (32418792) C hAT-N164_DR       DNA/hAT-Tip100        (879)   1161    1009   77576  
   467   19.7  9.9  7.6  chr1              27159473 27159492 (32418790) + Mariner-N38_DR    DNA/TcMar-Tc1           191    375   (172)   77577 *
  4261   13.6  7.7  9.3  chr1              27160146 27161178 (32417104) + Harbinger-4N1B_DR DNA/PIF-Harbinger         1   1017   (146)   77578  
   893   14.1 29.1  0.4  chr1              27161182 27161387 (32416895) + DNA8-7_DR         DNA/hAT-Ac               28    292   (292)   77579  
  1680   14.8 24.7  0.9  chr1              27161393 27161919 (32416363) C TDR17B            DNA/Sola-1              (2)   1544     894   77580  
   537    9.3  0.0  0.0  chr1              27161921 27162006 (32416276) C TDR17             DNA/Sola-1            (159)     89       4   77581  
   214   16.4  0.0 24.4  chr1              27161922 27162018 (32416264) C IS3EU-4_DR        DNA/IS3EU            (5643)   9386    9309   77582 *
   989    8.3  2.3  4.7  chr1              27162011 27162186 (32416096) + DNA8-7_DR         DNA/hAT-Ac              295    466   (118)   77583  
   476   25.7  0.0 12.0  chr1              27162206 27162364 (32415918) + Harbinger-4N1_DR  DNA/PIF-Harbinger       878   1019     (2)   77584  
   213   30.1  5.3  3.8  chr1              27162447 27162516 (32415766) C hAT-N36C_DR       DNA/hAT              (1404)    513     394   77585  
   308   18.2  0.0  0.0  chr1              27162517 27162571 (32415711) + Harbinger1_DR     DNA/PIF-Harbinger       307    361  (4100)   77586  
   213   13.5  0.0  2.7  chr1              27162584 27162621 (32415661) C Mariner-6_DR      DNA/TcMar-Tc1         (183)   1446    1410   77587 *
  3109    8.8  4.5  2.8  chr1              27162590 27163123 (32415159) + Mariner-N38_DR    DNA/TcMar-Tc1             5    547     (0)   77588  
  1646   21.9 15.4  7.6  chr1              27163185 27164040 (32414242) C Harbinger-N33_DR  DNA/PIF-Harbinger       (0)   1200     283   77589  
  1021   18.6 15.4  7.6  chr1              27163722 27164214 (32414068) + Merlin-2_DR       DNA/Merlin             4305   4833  (9088)   77590 *
   235   13.3  6.5  2.1  chr1              27164174 27164219 (32414063) + TDR8B             DNA/hAT-Ac              794    841   (122)   77591 *
  1882   12.5 11.2  0.8  chr1              27165384 27165713 (32412569) C SINE2-4_DR        SINE/tRNA-V-RTE         (0)    371       8   77592  
   745   25.5 11.3  8.4  chr1              27165577 27166073 (32412209) C DNAX-25B_DR       DNA/Zisupton         (1130)   2408    1899   77593 *
  1042   19.4  9.3  0.0  chr1              27165834 27166122 (32412160) C Mariner-N38_DR    DNA/TcMar-Tc1         (230)    317       2   77594  
   208   20.8  0.0  0.0  chr1              27166082 27166129 (32412153) + MuDR-2_DR         DNA/MULE-MuDR         16291  16338  (7595)   77595 *
   315    2.6  0.0  2.6  chr1              27166516 27166595 (32411687) + (TTA)n            Simple_repeat             3     80     (0)   77596  
   223   23.5  1.0  0.0  chr1              27166522 27166623 (32411659) + L1-11_DR          LINE/L1                5756   5858  (1466)   77597 *
   274   22.6 23.2  0.0  chr1              27166593 27166769 (32411513) + Mariner-N34_DR    DNA/TcMar-ISRm11         11    228   (884)   77598  
   269   17.2 13.8  0.0  chr1              27166887 27166944 (32411338) C CryptonV-N5_DR    DNA/Crypton-V       (20545)   3992    3927   77599 *
   285    6.1 20.4  0.0  chr1              27166897 27166945 (32411337) + EnSpm-15_DR       DNA/CMC-EnSpm           965   1023 (10431)   77600  
  1932   17.7 18.2  9.2  chr1              27166979 27167862 (32410420) + Mariner-N15_DR    DNA/TcMar-ISRm11         69   1025     (4)   77601  
   202   15.6  2.5 11.0  chr1              27168319 27168397 (32409885) + EnSpm1_DR         DNA/CMC-EnSpm          8788   8860   (628)   77602 *
   331   20.6  1.6  2.8  chr1              27168333 27168453 (32409829) C EnSpm-N37_DR      DNA/CMC-EnSpm        (2478)   4169    4079   77603 *
   447   19.4  0.0  1.9  chr1              27168350 27168454 (32409828) C hAT-N131_DR       DNA/hAT-Ac           (1718)    346     244   77604 *
  2544   15.2  0.4  2.4  chr1              27168364 27168870 (32409412) C Helitron-N2_DR    RC/Helitron           (900)   1563    1067   77605 *
  3584   14.3 13.0  4.5  chr1              27168425 27169285 (32408997) C Merlin-1_DR       DNA/Merlin           (5281)   5246    4316   77606  
  1153    8.4  5.0  1.1  chr1              27169125 27169304 (32408978) C hAT-N167B_DR      DNA/hAT-Charlie       (192)   1381    1195   77607 *
   526   22.3 25.5  1.6  chr1              27172151 27172401 (32405881) + Togen-1_DR        LINE/R2-NeSL           3253   3562     (0)   77608  
   960   20.3  4.1 27.2  chr1              27172457 27172923 (32405359) + Crypton-N1_DR     DNA/Crypton-A             1    382   (102)   77609  
   529   18.2 17.0  0.0  chr1              27172957 27173115 (32405167) + TDR16             DNA/Merlin              105    290    (23)   77610  
  1038   14.6 20.9 26.1  chr1              27173124 27173577 (32404705) C Crypton-N1_DR     DNA/Crypton-A          (31)    453       3   77611  
   246   19.6  0.0  9.0  chr1              27173669 27173741 (32404541) C DNA-X-4B_DR       DNA                   (318)    103      37   77612  
   220   11.0  1.2  2.4  chr1              27174186 27174269 (32404013) C ENSPM-6_DR        DNA/CMC-EnSpm         (864)  31752   31670   77613 *
   324    8.8  0.0  0.0  chr1              27174195 27174274 (32404008) + Zisupton-7_DR     DNA/Zisupton           4616   4695 (12387)   77614  
   300    6.1  0.0  4.0  chr1              27174209 27174311 (32403971) + hAT-2n1_DR        DNA/hAT-Charlie        1051   1149    (61)   77615 *
   332    5.5  1.3  0.4  chr1              27174312 27174324 (32403958) + Polinton-4N1_DR   DNA/Maverick           4739   4829  (5607)   77616  
   503   14.6  6.6  4.8  chr1              27176264 27176313 (32401969) + DNA9-6_DR         DNA                    4413   4536  (3348)   77617  
   544    9.7  0.0  0.0  chr1              27176314 27176385 (32401897) C SINE2-5_DR        SINE/tRNA-V-RTE         (1)    281     210   77618  
   232   10.5  1.9 10.2  chr1              27176340 27176392 (32401890) + Polinton-1N1_DR   DNA/Maverick           1218   1266 (14203)   77619 *
  1873    9.8 21.2  3.7  chr1              27177410 27177773 (32400509) C hAT-N32B_DR       DNA/hAT-Charlie         (3)    428       1   77620  
   244   16.3  0.0  0.0  chr1              27177736 27177778 (32400504) C Dada-U1B_DR       DNA/Dada             (5200)   4328    4286   77621 *
   216    7.9  7.7  2.4  chr1              27177746 27177784 (32400498) C ERV1-5_DR-I       LTR/ERV1              (784)   4265    4225   77622 *
   232    9.7  1.6  3.2  chr1              27179161 27179224 (32399058) C Mariner-N5_DR     DNA/TcMar            (6747)   2222    2160   77623  
   209    7.7  0.0  0.0  chr1              27179182 27179233 (32399049) C Harbinger2_DR     DNA/PIF-Harbinger    (3198)    529     478   77624 *
   502    7.9  0.0  0.0  chr1              27180630 27180768 (32397514) + (TTTA)n           Simple_repeat             4    142     (0)   77625  
   504    2.5  0.0  2.5  chr1              27180815 27180896 (32397386) + (TGAA)n           Simple_repeat             1     80     (0)   77626  
   316   17.5  0.0  1.0  chr1              27180816 27180910 (32397372) C hAT-N22_DR        DNA/hAT-Ac            (628)   1110    1038   77627 *
   305   25.9  0.8  1.5  chr1              27181202 27181215 (32397067) + DNA7-N1_DR        DNA/Zisupton           1139   1269  (9147)   77628  
   390   12.7  0.0  6.3  chr1              27181216 27181333 (32396949) + DNA-8-24_DR       DNA/hAT-Tip100           34    144  (1639)   77629 *
   395    8.7  0.0  0.0  chr1              27181244 27181347 (32396935) C DNA6-6_DR         DNA                  (3410)   7871    7768   77630 *
   517    7.9  1.1  3.3  chr1              27181252 27181343 (32396939) C Zisupton-7_DR     DNA/Zisupton         (4590)  12492   12403   77631  
   327    9.0  0.0  6.2  chr1              27181344 27181367 (32396915) + hAT-N187_DR       DNA/hAT-Charlie         205    313   (864)   77632  
   322   14.0  1.5  0.0  chr1              27181348 27181375 (32396907) + EnSpm-N42B_DR     DNA/CMC-EnSpm          1336   1469  (2835)   77633 *
  1237   15.9 27.2  1.9  chr1              27181378 27181972 (32396310) + hAT-N177B_DR      DNA/hAT-Tip100          222    964     (0)   77634  
   340   18.3 29.2  0.0  chr1              27185189 27185308 (32392974) C EnSpm-N10_DR      DNA/CMC-EnSpm        (4693)   4615    4461   77635  
   665   17.3  1.4  1.4  chr1              27185310 27185450 (32392832) + Harbinger-8N2_DR  DNA/PIF-Harbinger       408    548     (0)   77636  
   431    6.8  1.7  0.0  chr1              27185548 27185606 (32392676) + Tc1-5_DR          DNA/TcMar-Tc1           207    266   (968)   77637  
  1690   13.5 28.7  0.3  chr1              27185635 27186080 (32392202) C DNA-3-6_DR        DNA/Zator?              (0)    585      14   77638 *
  4018   12.7 14.5  3.0  chr1              27186076 27186909 (32391373) + Tc1-5_DR          DNA/TcMar-Tc1           301   1227     (7)   77639  
   965    8.3  0.6  0.0  chr1              27186922 27187078 (32391204) + DNA-X-3_DR        DNA                      47    204  (1270)   77640  
  3370   10.9 24.6  1.1  chr1              27187080 27187866 (32390416) + DNA-X-3_DR        DNA                     504   1473     (1)   77641  
   209   19.1  4.9  5.8  chr1              27187835 27187847 (32390435) C CryptonV-2_DR     DNA/Crypton-V       (15818)   5993    5947   77642 *
   213    6.3  4.3  9.0  chr1              27187848 27187917 (32390365) C EnSpm-N25_DR      DNA/CMC-EnSpm        (2139)   2547    2481   77643  
   210   19.0  8.1  2.2  chr1              27187854 27187939 (32390343) C hAT-25_DR         DNA/hAT-Charlie        (46)   2354    2264   77644 *
   445    5.8  0.0  5.8  chr1              27187867 27187958 (32390324) + DNA8-25_DR        DNA                     660    746  (3221)   77645  
   209   19.1  4.9  5.8  chr1              27187940 27187956 (32390326) C CryptonV-2_DR     DNA/Crypton-V       (15818)   5946    5873   77642 *
   378   18.7  5.3  4.0  chr1              27187959 27188016 (32390266) + ZFERV-2-I_DR      LTR/ERV1                779    930  (9634)   77646  
   244   20.3 22.4  0.6  chr1              27189420 27189457 (32388825) C HATN11B_DR        DNA/hAT               (181)    509     347   77647 *
   299    2.5  0.0  0.0  chr1              27189445 27189523 (32388759) + DNA6-6_DR         DNA                    9930  10008  (1273)   77648  
   282    3.5  0.0  0.0  chr1              27189448 27189534 (32388748) C ERV1-N3-I_DR      LTR/ERV1              (852)   3739    3653   77649 *
   410    8.3  1.0  0.0  chr1              27189458 27189553 (32388729) + hAT-N48B_DR       DNA/hAT-Ac             1597   1693   (447)   77650  
   347    4.9  0.0  0.0  chr1              27190631 27190711 (32387571) + Zisupton-7_DR     DNA/Zisupton           4615   4695 (12387)   77651  
   347    1.1  0.0  0.0  chr1              27190641 27190733 (32387549) C ERV1-N3-I_DR      LTR/ERV1              (896)   3695    3603   77649  
   330    9.9  0.0  3.0  chr1              27190712 27190729 (32387553) C Helitron-2_DR     RC/Helitron         (21295)   6112    6017   77652 *
   271   15.1  0.0  0.9  chr1              27190734 27190747 (32387535) C Gypsy-31-LTR_DR   LTR/Gypsy             (816)    138      33   77653  
   284   15.7 12.2  1.5  chr1              27190891 27191013 (32387269) C Dada-tL_DR        DNA/Dada             (1201)   9206    9071   77654 *
   449   18.3  0.9  0.9  chr1              27190940 27191055 (32387227) C Polinton-4N1_DR   DNA/Maverick         (5598)   4838    4723   77655 *
   700    1.7  0.0  0.0  chr1              27190955 27191069 (32387213) C hAT-2n1_DR        DNA/hAT-Charlie        (89)   1121    1007   77656  
   242   27.2  2.2  1.4  chr1              27190961 27191098 (32387184) C IS3EU-1_DR        DNA/IS3EU            (1983)   6721    6583   77657 *
   247   13.4 13.4  0.0  chr1              27191025 27191106 (32387176) C EnSpm-N11_DR      DNA/CMC-EnSpm        (4830)    523     431   77658 *
   257   27.6  0.8  0.0  chr1              27191056 27191069 (32387213) + EnSpm-N13_DR      DNA/CMC-EnSpm         17537  17667  (4482)   77659  
   419   19.4  0.0  1.6  chr1              27191070 27191082 (32387200) + Gypsy-31-LTR_DR   LTR/Gypsy                67    192   (762)   77660  
   216   16.7  9.3  0.0  chr1              27191612 27191665 (32386617) + DNA-6-N4_DR       DNA/IS3EU              2118   2176  (1701)   77661  
   251   22.2  6.7  0.0  chr1              27192950 27193039 (32385243) + DNA8-9_DR         DNA/hAT-Ac              777    872   (579)   77662 *
  2321   10.7  1.4  1.1  chr1              27192986 27193345 (32384937) + SINE2-4_DR        SINE/tRNA-V-RTE           6    366     (5)   77663  
  2096   20.5 10.8  6.5  chr1              27193032 27193750 (32384532) + Helitron-2_DR     RC/Helitron           23050  23797  (3615)   77664 *
  2296    9.0  0.3  0.9  chr1              27193449 27193783 (32384499) + SINE2-3_DR        SINE/tRNA-V-RTE          35    367     (1)   77665  
   213   18.4  0.0  0.0  chr1              27198215 27198263 (32380019) + (CTATA)n          Simple_repeat             1     49     (0)   77666  
   227    2.6  0.0  2.6  chr1              27199340 27199379 (32378903) + MOSAT_DR          Satellite              1161   1199   (888)   77667 *
   858   19.0 13.5  3.9  chr1              27199349 27199584 (32378698) C Polinton-4_DR     DNA/Maverick         (7436)  12851   12599   77668  
   735   22.2  0.0  2.8  chr1              27199585 27199769 (32378513) + (TCCA)n           Simple_repeat             1    180     (0)   77669  
   858   19.0 13.5  3.9  chr1              27199770 27199845 (32378437) C Polinton-4_DR     DNA/Maverick         (7689)  12598   12518   77668  
   712   22.4  0.0  9.5  chr1              27199846 27200102 (32378180) + (TCCA)n           Simple_repeat             1    232     (0)   77670  
   858   19.0 13.5  3.9  chr1              27200103 27200284 (32377998) C Polinton-4_DR     DNA/Maverick         (7436)  12517   12319   77668  
   586   25.2  0.0  8.3  chr1              27200123 27200361 (32377921) + (TCTG)n           Simple_repeat             1    219     (0)   77671 *
   640   11.9  0.0 13.9  chr1              27200212 27200367 (32377915) + Ginger1-N1_DR     DNA/Ginger-1            289    425  (2233)   77672 *
  1190    9.4  0.1  5.3  chr1              27200285 27200332 (32377950) + (TCTA)n           Simple_repeat             4    935     (0)   77673  
  6290    9.1  3.2  1.0  chr1              27200687 27201695 (32376587) C Mariner-N23_DRe   DNA/TcMar-ISRm11        (0)   1031       1   77674  
   249   12.5  0.0  3.5  chr1              27202182 27202250 (32376032) + DNA9-N1_DR        DNA/MULE-NOF           2276   2353  (2663)   77675  
  1217   25.1  7.1  6.2  chr1              27202361 27203067 (32375215) + TDR13D            DNA                     123    680     (0)   77676  
   811   13.7  5.9  1.6  chr1              27204089 27204274 (32374008) C Helitron-N3B_DR   RC/Helitron          (4175)   2429    2236   77677  
   771   16.2  2.8  2.2  chr1              27204119 27204295 (32373987) + Merlin-1_DR       DNA/Merlin             1634   1811  (8716)   77678 *
  1807   12.2  7.9  4.9  chr1              27204275 27204766 (32373516) + Mariner-N31_DR    DNA/TcMar-Tc1            34    539     (1)   77679  
  1193   16.8  6.1 13.6  chr1              27204767 27204829 (32373453) + EnSpm-N47_DR      DNA/CMC-EnSpm?         2568   2594   (423)   77680  
   238   23.4  5.5  0.7  chr1              27204720 27204865 (32373417) + hAT-25_DR         DNA/hAT-Charlie        2171   2323    (77)   77681 *
   601    5.7  0.0  3.2  chr1              27204741 27204868 (32373414) + MuDR-2_DR         DNA/MULE-MuDR         16320  16443  (7490)   77682 *
   783   17.6 12.9  5.7  chr1              27204766 27205060 (32373222) C Zisupton-6_DR     DNA/Zisupton        (12810)   9306    8992   77683 *
  2075   11.5 10.0  0.0  chr1              27204800 27205218 (32373064) C Merlin-1_DR       DNA/Merlin           (8289)   2238    1778   77684  
  1565   13.2 23.4  2.9  chr1              27205219 27205338 (32372944) + Helitron-N3B_DR   RC/Helitron            5077   5722   (882)   77685  
   389   17.7  6.4  0.2  chr1              27205231 27205275 (32373007) + ENSPM-6_DR        DNA/CMC-EnSpm         21890  21963 (10653)   77686 *
   441    8.4  0.0  0.0  chr1              27205276 27205346 (32372936) C CryptonV-1_DR     DNA/Crypton-V       (10992)   6881    6811   77687  
   389   17.7  6.4  0.2  chr1              27205347 27205380 (32372902) + ENSPM-6_DR        DNA/CMC-EnSpm         21964  22023 (10593)   77686  
   502   11.8  0.0  0.8  chr1              27206546 27206665 (32371617) C Helitron-4_DR     RC/Helitron         (18320)  13548   13430   77688 *
   680    8.0  0.0  0.9  chr1              27206577 27206689 (32371593) C Dada-U6_DR        DNA/Dada             (1758)   7205    7094   77689  
   285   13.2  0.9  0.9  chr1              27206595 27206709 (32371573) + Gypsy-226_DR-LTR  LTR/Gypsy               728    842   (174)   77690 *
   529   22.7 12.4  0.0  chr1              27210311 27210495 (32367787) + Polinton-4_DR     DNA/Maverick          12485  12692  (7595)   77691 *
   952    0.7  0.0  0.0  chr1              27210349 27210496 (32367786) + (TAGA)n           Simple_repeat             3    150     (0)   77692  
   313   20.9  1.1  1.1  chr1              27210423 27210437 (32367845) C Ginger1-N1_DR     DNA/Ginger-1         (2231)    427     380   77693 *
   382    4.5  1.5  0.0  chr1              27210438 27210503 (32367779) C Harbinger3_DR     DNA/PIF-Harbinger    (1497)   2102    2036   77694  
   313   20.9  1.1  1.1  chr1              27210504 27210514 (32367768) C Ginger1-N1_DR     DNA/Ginger-1         (2231)    379     336   77693  
   262   22.2  0.0  0.0  chr1              27212202 27212222 (32366060) C Merlin-2_DR       DNA/Merlin           (9078)   4843    4823   77695  
  2123   14.3  4.1  7.8  chr1              27212223 27212715 (32365567) C TDR8              DNA                     (0)   1155     680   77696  
  2529    8.4  3.1  4.6  chr1              27212723 27213145 (32365137) C DIRS1c_DR         LTR                     (0)   5936    5520   77697  
 26695   12.1  8.8  0.8  chr1              27213178 27217821 (32360461) C DIRS1_DR          LTR/DIRS             (1117)   5015       2   77698  
   474    6.2  0.0  0.0  chr1              27217822 27217883 (32360399) C TDR8              DNA                   (481)    674     613   77696  
   425    9.0  0.0  0.0  chr1              27217826 27217892 (32360390) + Merlin-2_DR       DNA/Merlin             4263   4329  (9592)   77699 *
  1624   16.9 11.9  3.4  chr1              27217886 27218289 (32359993) C TDR8              DNA                   (718)    437       1   77696  
   249   10.5  0.0  0.0  chr1              27218257 27218294 (32359988) + TDR8B             DNA/hAT-Ac              794    831   (132)   77700 *
   890   15.0  9.9  0.5  chr1              27218362 27218542 (32359740) + ENSPM-6_DR        DNA/CMC-EnSpm         22551  22748  (9868)   77701  
   555   20.8  0.0  0.0  chr1              27218680 27218780 (32359502) C DNA8-25_DR        DNA                  (1968)   1999    1899   77702  
   429   27.0  0.0  1.7  chr1              27218781 27218796 (32359486) + DNAX-23_DR        DNA                    4576   4690  (7111)   77703  
   470   34.9 10.4  0.9  chr1              27218867 27219288 (32358994) C Gypsy-173_DR-I    LTR/Gypsy            (2130)   2117    1656   77704  
   372   10.2  0.0  0.0  chr1              27219576 27219634 (32358648) C EnSpm-22N2_DR     DNA/CMC-EnSpm        (1261)   4286    4228   77705  
   250   20.4  0.0  7.2  chr1              27219635 27219649 (32358633) + ERV1-N1-I_DR      LTR/ERV1               1745   1813  (3704)   77706  
  7209    4.7  2.4  3.6  chr1              27219809 27220835 (32357447) + Looper-N7_DR      DNA/Kolobok-T2            1   1015     (0)   77707  
   479    8.7  0.0  0.0  chr1              27221070 27221138 (32357144) + hAT-N154_DR       DNA/hAT-Tip100            1     69  (1326)   77708  
  8547    9.9  2.3  1.4  chr1              27221141 27222505 (32355777) C DIRS1b_DR         LTR/DIRS                (0)   6055    4680   77709  
  2431    7.1  3.1  0.0  chr1              27222494 27222847 (32355435) C DIRS1a_DR         LTR/DIRS             (1987)   4145    3781   77710 *
 20430    7.7  1.2  3.1  chr1              27222840 27225948 (32352334) C DIRS1a_DR         LTR/DIRS             (2926)   3053       1   77710  
  2561   13.4  8.0  9.8  chr1              27225994 27226646 (32351636) + hAT-N154_DR       DNA/hAT-Tip100           69    710   (685)   77711  
   300   17.3  0.0  0.0  chr1              27226670 27226721 (32351561) C hAT-N45B_DR       DNA/hAT-Blackjack      (58)    665     614   77712  
   322   14.6  1.8  0.0  chr1              27226731 27226785 (32351497) + DIRS1c_DR         LTR                       2     57  (5879)   77713 *
   364    2.4  0.0  0.0  chr1              27226785 27226825 (32351457) + DIRS1a_DR         LTR/DIRS                329    369  (5610)   77714  
  2944   14.3  5.0  4.1  chr1              27226827 27227461 (32350821) + DIRS1c_DR         LTR                     553   1193  (4743)   77713 *
  4391    1.9  1.9  0.2  chr1              27227450 27228042 (32350240) C hAT-N53B_DR       DNA/hAT-Ac           (1155)   3022    2420   77715  
 10714    3.9  1.2  1.0  chr1              27228044 27229480 (32348802) C hAT-N53B_DR       DNA/hAT-Ac           (2108)   2069     630   77715  
 35690    7.7  1.6  0.3  chr1              27229487 27234489 (32343793) + L2-3_DRe          LINE/L2                   1   5068     (0)   77716  
  4892    4.0  0.3  1.4  chr1              27234491 27235130 (32343152) C hAT-N53B_DR       DNA/hAT-Ac           (3544)    633       1   77715  
  7127   23.2 10.1  2.1  chr1              27235131 27237467 (32340815) + DIRS-10_DR        LTR/DIRS               2705   5224   (539)   77717  
   447    8.2  0.0  0.0  chr1              27237465 27237525 (32340757) C DIRS1c_DR         LTR                  (5796)    140      80   77718 *
  1477   16.1  4.1  0.0  chr1              27237551 27237817 (32340465) + hAT-N154_DR       DNA/hAT-Tip100          788   1065   (330)   77719  
   403   12.1  0.0  0.0  chr1              27237860 27237923 (32340359) + hAT-N154_DR       DNA/hAT-Tip100         1339   1395     (0)   77720  
   720   15.2  8.1  0.5  chr1              27238891 27239062 (32339220) C DNA11TA1_DR       DNA/CMC-EnSpm           (0)    203      19   77721  
   855   19.6 15.5  4.9  chr1              27239228 27239540 (32338742) C Mariner-11_DR     DNA/TcMar-Tc1          (98)   1249     905   77722  
   270    5.6  0.0  0.0  chr1              27239541 27239576 (32338706) + Gypsy108-LTR_Dr   LTR/Gypsy                 1     36   (498)   77723  
   327   17.5  0.0  0.0  chr1              27239612 27239668 (32338614) + Gypsy108-I_Dr     LTR/Gypsy              1599   1655  (2636)   77724 *
   983   27.3  2.3  0.5  chr1              27239649 27239949 (32338333) + Gypsy108-I_Dr     LTR/Gypsy              2249   2669  (1699)   77724 *
  1774   19.6  0.6  0.3  chr1              27239933 27240296 (32337986) + Gypsy108-I_Dr     LTR/Gypsy              2806   3170  (1131)   77724 *
  3641   10.0  0.0  0.0  chr1              27240281 27240810 (32337472) + Gypsy108-I_Dr     LTR/Gypsy              3772   4301     (0)   77724  
  2184   11.4 19.6  0.4  chr1              27240811 27241258 (32337024) + Gypsy108-LTR_Dr   LTR/Gypsy                 1    534     (0)   77724  
  2858   16.8 17.2  3.6  chr1              27241259 27242062 (32336220) C Mariner-11_DR     DNA/TcMar-Tc1         (438)    909       1   77725  
   440   18.0  7.6  6.8  chr1              27242678 27242700 (32335582) + DNA6-6_DR         DNA                    7863   7886  (3395)   77726  
  2470    7.5  1.9  3.3  chr1              27242701 27243072 (32335210) + SINE2-3_DR        SINE/tRNA-V-RTE           1    367     (1)   77727  
   323   20.7  1.2  1.2  chr1              27243000 27243082 (32335200) C hAT-N142B_DR      DNA/hAT?             (1214)    786     704   77728 *
   311   15.2  2.9  5.9  chr1              27243096 27243165 (32335117) C CryptonV-N6_DR    DNA/Crypton-V         (466)     96      29   77729  
   625   23.6  1.2  7.9  chr1              27243822 27244078 (32334204) C Gypsy137-LTR_DR   LTR/Gypsy               (0)    727     487   77730  
   437   13.6  0.0 29.5  chr1              27244151 27244286 (32333996) + TDR23             DNA                       1    105  (1042)   77731  
   562   15.4  3.8 12.3  chr1              27244321 27244505 (32333777) + TDR23             DNA                     230    400   (747)   77732  
   469   17.3 14.4  1.2  chr1              27244562 27244707 (32333575) + TDR23             DNA                     601    765   (382)   77733  
   420   21.6 12.2  1.1  chr1              27244708 27244725 (32333557) + MuDR-2_DR         DNA/MULE-MuDR         13773  13954  (9979)   77734  
  6213   11.7  2.9  7.0  chr1              27244742 27245906 (32332376) + DIRS-17_DR        LTR/DIRS                  1   1120  (3824)   77735  
  2247   24.3  4.7 18.6  chr1              27245103 27246878 (32331404) + DIRS1c_DR         LTR                     396   1963  (3973)   77736 *
  4483   16.3  4.6  3.6  chr1              27246860 27247748 (32330534) C DIRS-1_DR         LTR/DIRS             (4701)    953      56   77737  
  3679   10.5  2.1  6.5  chr1              27247757 27248415 (32329867) + DIRS1c_DR         LTR                    1318   1949  (3987)   77738  
   705   26.8 15.2  5.4  chr1              27248393 27248779 (32329503) + DIRS-18_DR        LTR/DIRS               5549   5971   (221)   77739 *
  1069   19.8 15.1  2.7  chr1              27248441 27248798 (32329484) + DIRS1c_DR         LTR                    5342   5742   (194)   77740  
  2027    6.9  1.1  0.6  chr1              27248816 27249234 (32329048) C hAT-N185B_DR      DNA/hAT?              (656)    700      33   77741  
   369   13.3  2.7  8.6  chr1              27249192 27249215 (32329067) C hAT-N68_DR        DNA/hAT-Ac             (18)   3014    2917   77742 *
   378    8.0  2.6  2.6  chr1              27249216 27249331 (32328951) C Dada-tA_DR        DNA/Dada              (361)   8311    8196   77743 *
   709   15.2  0.0  8.9  chr1              27249235 27249393 (32328889) C Zisupton-6_DR     DNA/Zisupton        (13258)   8858    8713   77744  
   373   19.1  1.1  5.1  chr1              27249394 27249414 (32328868) C EnSpm-N13_DR      DNA/CMC-EnSpm        (4447)  17700   17528   77745 *
 14613    6.1  4.8  0.6  chr1              27249407 27251464 (32326818) C L2-3_DRe          LINE/L2                 (0)   5068    2925   77746  
  4355    5.5  0.3  0.0  chr1              27251465 27252032 (32326250) C L2-3_DRe          LINE/L2              (4498)    570       1   77746  
 10363    8.0  3.9  3.4  chr1              27252043 27253723 (32324559) C LTR5_DR           LTR                    (96)   1745      57   77747  
  1095    6.9 20.8  0.0  chr1              27253806 27254007 (32324275) C hAT-N35B_DR       DNA/hAT-Ac              (0)   1612    1369   77748  
 34842    2.0  0.9  0.4  chr1              27254015 27259161 (32319121) + L2-2_DRe          LINE/L2                   1   4232     (6)   77749  
   937    8.0  1.4  0.7  chr1              27259159 27259296 (32318986) C hAT-N35B_DR       DNA/hAT-Ac            (239)   1373    1235   77748 *
  4379    4.7  0.0  0.2  chr1              27259296 27259851 (32318431) C Harbinger-8N1_DR  DNA/PIF-Harbinger       (0)    555       1   77750  
  4703    8.8  6.4  9.5  chr1              27259852 27260821 (32317461) C hAT-N35_DR        DNA/hAT-Ac            (366)   1067     126   77751  
   279   20.5 15.7  0.0  chr1              27260809 27260821 (32317461) + DNA-X-17_DR       DNA                    1027   1052  (1322)   77752 *
 23565    2.1  2.6  0.3  chr1              27260822 27263785 (32314497) C hAT-N68_DR        DNA/hAT-Ac              (0)   3032       1   77753  
   753    9.0  2.2  0.7  chr1              27263786 27263916 (32314366) C hAT-N35_DR        DNA/hAT-Ac           (1300)    133       1   77754  
  4013    7.7 15.6  0.2  chr1              27263977 27264702 (32313580) + DNA-X-3_DR        DNA                     314   1150   (324)   77755  
   352   17.9  1.0  3.1  chr1              27265130 27265227 (32313055) C CryptonV-3_DR     DNA/Crypton-V       (18339)   5114    5019   77756  
   214   12.5  0.0  0.0  chr1              27265521 27265552 (32312730) + hAT-N46_DR        DNA/hAT-Tip100            8     39   (765)   77757 *
   405    9.5  6.3  0.0  chr1              27265550 27265612 (32312670) + hAT-N46_DR        DNA/hAT-Tip100           88    154   (650)   77758  
   250   11.3  7.5  0.0  chr1              27267017 27267069 (32311213) C DNA-N35_DR        DNA                   (616)    568     512   77759  
  2120   10.2  2.2  0.5  chr1              27267811 27268173 (32310109) C Mariner-N2_DR     DNA/TcMar               (0)   3966    3598   77760  
  1699   12.3  9.8  3.7  chr1              27268200 27268586 (32309696) + Harbinger-5N1B_DR DNA/PIF-Harbinger      1169   1578   (368)   77761  
   912   14.7 10.7  2.0  chr1              27268602 27268872 (32309410) C DNAX-27_DR        DNA                   (238)    811     518   77762  
   901   13.1 29.3  3.9  chr1              27268603 27269015 (32309267) C Harbinger-5N1B_DR DNA/PIF-Harbinger     (567)   1379     866   77763 *
   468    9.1  6.8  8.5  chr1              27269008 27269139 (32309143) C hAT-N159B_DR      DNA/hAT-Ac            (535)    708     579   77764 *
   459   10.0  0.0  1.4  chr1              27269140 27269210 (32309072) C hAT5-N2B_DR       DNA/hAT-hAT5         (1131)    997     928   77765  
   379   11.9  0.0  9.2  chr1              27269148 27269230 (32309052) C hAT-N159_DR       DNA/hAT-Ac           (1175)    647     572   77766 *
 16595    9.4  3.0  0.4  chr1              27269234 27271640 (32306642) C Gypsy-165-I_DR    LTR/Gypsy             (326)   4040    1572   77767  
  7065   10.3  0.0  0.3  chr1              27271639 27272684 (32305598) C Gypsy-165-I_DR    LTR/Gypsy            (3109)   1257     215   77767 *
  1931    9.7  1.5  0.0  chr1              27272676 27273005 (32305277) C Gypsy-165-LTR_DR  LTR/Gypsy             (206)    335       1   77767 *
  5913    8.8  4.9  0.5  chr1              27273063 27273982 (32304300) + hAT-N185_DR       DNA/hAT?                  1    960     (0)   77768  
  9354    3.5  3.9  1.8  chr1              27274076 27275962 (32302320) C DIRS-4N1_DR       LTR/Ngaro             (100)   5293    1967   77769 *
 13978    1.9  0.7  2.8  chr1              27275960 27277755 (32300527) C DIRS-4N1_DR       LTR/Ngaro            (2703)   1759       1   77769  
  3006    7.2  9.9  4.9  chr1              27277756 27278340 (32299942) + DNAX-27_DR        DNA                     397   1009    (40)   77770  
   277   17.0  0.0  9.0  chr1              27278307 27278403 (32299879) C DIRS-4N1_DR       LTR/Ngaro            (1337)   3125    3037   77771 *
   493   10.8  3.6  0.0  chr1              27278318 27278428 (32299854) C P-1_DR            DNA/P                (2587)   7381    7267   77772 *
  1784   19.9 30.0  1.5  chr1              27278340 27279073 (32299209) + Merlin-1_DR       DNA/Merlin             8101   9040  (1487)   77773 *
  2227   12.0  3.2  0.8  chr1              27278715 27279083 (32299199) + hAT-N137_DR       DNA/hAT-Ac             2334   2711   (860)   77774  
   644   21.9 11.1  2.7  chr1              27278942 27279148 (32299134) + Penelope-1_DR     LINE/Penelope          3733   3956   (490)   77775 *
   319   14.4  0.0  2.9  chr1              27279055 27279161 (32299121) C Penelope-1_DR     LINE/Penelope         (285)   4161    4058   77776 *
   805   17.1  3.5 11.2  chr1              27279067 27279460 (32298822) C EnSpm-N59_DR      DNA/CMC-EnSpm?        (382)   3287    2921   77777 *
  2025   17.0  1.2  3.2  chr1              27279084 27279125 (32299157) C Merlin-1_DR       DNA/Merlin           (5824)   4646    4293   77778  
  2147    7.0  0.0  0.0  chr1              27279146 27279458 (32298824) C TDR16             DNA/Merlin              (0)    313       1   77779  
   274   14.8  1.0 12.2  chr1              27279372 27279471 (32298811) + Dada-U1A_DR       DNA/Dada               3636   3725  (7254)   77780 *
   281   14.5  1.3  0.0  chr1              27279429 27279504 (32298778) C Helitron-N3B_DR   RC/Helitron          (1440)   5164    5088   77781 *
   376    1.5  0.4  0.0  chr1              27279445 27279505 (32298777) C Harbinger-N17_DR  DNA/PIF-Harbinger    (1221)    424     317   77782  
   200   18.4  8.0 14.3  chr1              27279459 27279504 (32298778) + EnSpm-N59_DR      DNA/CMC-EnSpm?         2923   3261   (408)   77783 *
  8795    2.1  7.5  0.1  chr1              27279505 27280644 (32297638) + hAT-N36C_DR       DNA/hAT                   1   1225   (692)   77784  
   996    9.0  0.6  0.0  chr1              27280618 27280773 (32297509) C CryptonV-2_DR     DNA/Crypton-V       (10564)  11247   11091   77785 *
  5005    5.1  1.3  2.2  chr1              27280779 27281477 (32296805) + hAT-N36_DR        DNA/hAT                 283    975   (765)   77786  
  1681   11.0 14.9  0.8  chr1              27281477 27281798 (32296484) C SINE2-4_DR        SINE/tRNA-V-RTE         (4)    367       1   77787 *
   372   17.7  0.0  2.5  chr1              27281736 27281816 (32296466) + DNA8-10_DR        DNA/hAT-Ac             2750   2828  (1190)   77788 *
  5784    3.0  2.4  0.5  chr1              27281767 27282546 (32295736) + hAT-N36_DR        DNA/hAT                 976   1740     (0)   77789  
   353   12.2  1.2  2.4  chr1              27282547 27282601 (32295681) + ENSPM-6_DR        DNA/CMC-EnSpm         13321  13374 (19242)   77790 *
   386    6.5  0.0  1.3  chr1              27282529 27282606 (32295676) + Merlin-1_DR       DNA/Merlin             1039   1115  (9412)   77791 *
   391    2.5  3.7  1.2  chr1              27282547 27282628 (32295654) + ZFERV-2-I_DR      LTR/ERV1                824    907  (9657)   77792  
   380   11.2  5.1  0.0  chr1              27282629 27282644 (32295638) C EnSpm-16_DR       DNA/CMC-EnSpm        (9125)    659     557   77793 *
  2314    8.0  0.9  5.0  chr1              27282635 27283054 (32295228) C hAT-N35C_DR       DNA/hAT-Ac           (1187)    404       1   77794  
   345   15.6  2.3  6.4  chr1              27282645 27282676 (32295606) + HATN16_DR         DNA/hAT-Charlie         785    909    (35)   77795 *
   346    8.0  1.1  1.1  chr1              27283028 27283042 (32295240) C hAT-N187_DR       DNA/hAT-Charlie       (862)    315     228   77796  
   350    6.8  0.0  0.0  chr1              27283043 27283115 (32295167) C DNA-N38_DR        DNA                   (444)    179     107   77797 *
   390    5.6  1.1  1.1  chr1              27283052 27283141 (32295141) C Harbinger-1_DR    DNA/PIF-Harbinger    (3029)    880     791   77798  
   304    7.0  5.8  3.8  chr1              27283055 27283158 (32295124) + EnSpm-5_DR        DNA/CMC-EnSpm          2783   2888  (4783)   77799 *
   293   15.1  6.2  1.5  chr1              27283159 27283182 (32295100) + CryptonV-N5_DR    DNA/Crypton-V          9179   9312 (15225)   77800  
   246   13.3  3.0  2.0  chr1              27284294 27284393 (32293889) + hAT-30N1_DR       DNA/hAT-Ac             1354   1454   (579)   77801 *
   298    6.6  1.3  1.3  chr1              27284319 27284395 (32293887) C Gypsy152B-LTR_DR  LTR/Gypsy             (826)     97      21   77802  
   218   19.4  2.9  2.9  chr1              27284340 27284408 (32293874) + EnSpm-9_DR        DNA/CMC-EnSpm          1045   1113  (7507)   77803 *
  1460    6.3  6.8  0.0  chr1              27285083 27285303 (32292979) + TDR20             DNA/Merlin                4    239     (0)   77804  
  1557   12.1 18.5  0.2  chr1              27285450 27285790 (32292492) C Gypsy97-LTR-B_DR  LTR/Gypsy               (0)    403       1   77805  
   602    1.4  0.0  0.0  chr1              27285864 27285934 (32292348) C Gypsy97-LTR-B_DR  LTR/Gypsy             (332)     71       1   77806  
   209   10.0  1.2  2.5  chr1              27286033 27286114 (32292168) + EnSpm-N31_DR      DNA/CMC-EnSpm?          619    699   (390)   77807 *
   362    2.4  0.0  0.0  chr1              27286044 27286127 (32292155) C Helitron-4_DR     RC/Helitron         (19920)  11948   11865   77808 *
   414    9.2  0.0  1.1  chr1              27286060 27286127 (32292155) C EnSpm-N36_DR      DNA/CMC-EnSpm         (548)   2677    2611   77809  
  2434   10.0  0.0  1.3  chr1              27286128 27286512 (32291770) + Gypsy161-LTR_DR   LTR/Gypsy                 1    380     (0)   77810  
 31351    5.6  1.4  0.2  chr1              27286513 27290672 (32287610) + Gypsy161-I_DR     LTR/Gypsy                 1   4209     (6)   77810  
  2439   10.0  0.0  1.3  chr1              27290674 27291058 (32287224) + Gypsy161-LTR_DR   LTR/Gypsy                 1    380     (0)   77810  
   334   16.0  1.0  3.2  chr1              27291059 27291123 (32287159) C ERV1-7_DR-I       LTR/ERV1             (4683)   2020    1958   77811 *
   461    7.4  0.0  1.1  chr1              27291039 27291134 (32287148) C Zisupton-6_DR     DNA/Zisupton         (5553)  16563   16469   77812 *
   932   13.2 23.7  1.5  chr1              27291059 27291273 (32287009) + DNA9-3_DR         DNA/MULE-MuDR?         9549   9810  (1569)   77813  
   319   18.3  6.1  0.0  chr1              27291201 27291281 (32287001) C DNA6-6_DR         DNA                  (4197)   7084    6999   77814 *
  1972    6.9 15.8  0.9  chr1              27291282 27291694 (32286588) + ERV1-N8-LTR_DR    LTR/ERV1                  1    577     (0)   77815  
 45500    3.1  1.1  1.0  chr1              27291695 27298486 (32279796) + ERV1-N8-I_DR      LTR/ERV1                  1   6801     (0)   77815  
  1972    6.9 15.8  0.9  chr1              27298487 27298899 (32279383) + ERV1-N8-LTR_DR    LTR/ERV1                  1    577     (0)   77815  
   671    5.8  0.0  0.0  chr1              27298900 27298985 (32279297) + HE2_DR            SINE/tRNA-V-RTE         278    363     (0)   77816  
   659    8.0  2.0  1.0  chr1              27298986 27298999 (32279283) + DNA6-6_DR         DNA                    4472   4573  (6708)   77817  
  1787    1.7  0.8  0.0  chr1              27299002 27299236 (32279046) C Gypsy76-LTR_DR    LTR/Gypsy             (223)    237       1   77818  
 14615    3.4  7.5  0.6  chr1              27299242 27301169 (32277113) C Gypsy76-I_DR      LTR/Gypsy               (3)   4333    2273   77818 *
 16385    3.2  0.0  0.0  chr1              27301160 27303159 (32275123) C Gypsy76-I_DR      LTR/Gypsy            (2336)   2000       1   77818  
  3591    2.4  0.4  0.0  chr1              27303160 27303617 (32274665) C Gypsy76-LTR_DR    LTR/Gypsy               (0)    460       1   77818  
   455    5.6  1.4  0.0  chr1              27303620 27303691 (32274591) + LTR2B_DR          LTR                    1556   1628     (0)   77819  
  1934    9.5  4.9  2.8  chr1              27303692 27304080 (32274202) + TE-X-24_DR        Unknown                 531    927   (573)   77820  
 39696    3.9  4.3  2.8  chr1              27304081 27312709 (32265573) C Mariner-N5B_DR    DNA/TcMar               (0)   9444     654   77821  
  4852    1.4  1.1  9.3  chr1              27312724 27313430 (32264852) C Mariner-N5_DR     DNA/TcMar            (7206)   1763    1110   77822  
  5482    4.6  1.0  0.5  chr1              27313437 27314215 (32264067) + Copia-13G_DR-LTR  LTR/Gypsy?                1    783     (0)   77823  
  4489   11.1 24.1  1.7  chr1              27314216 27315749 (32262533) + Copia-13G_DR-I    LTR/Gypsy?                1   2245     (4)   77823  
  5507    4.5  1.0  0.5  chr1              27315753 27316531 (32261751) + Copia-13G_DR-LTR  LTR/Gypsy?                1    783     (0)   77823  
  7535    2.7  4.2  6.3  chr1              27316532 27317650 (32260632) C Mariner-N5B_DR    DNA/TcMar            (8347)   1097       1   77824  
  2479   10.9  6.1  6.9  chr1              27317651 27318172 (32260110) + TE-X-24_DR        Unknown                 928   1445    (55)   77825  
   533   18.4  0.5 19.4  chr1              27318116 27318311 (32259971) C Penelope-5_DR     LINE/Penelope         (480)   2396    2232   77826 *
  1933   15.5  0.5  7.5  chr1              27318145 27318541 (32259741) + TDR17B            DNA/Sola-1              399    769   (777)   77827  
  1796   18.1  0.2  9.8  chr1              27318151 27318598 (32259684) C EnSpm-N17_DR      DNA/TcMar            (1807)   3386    2978   77828 *
   688   21.5  0.0  0.7  chr1              27318652 27318796 (32259486) C Mariner-1_DR      DNA/TcMar-Tc1         (411)   1097     954   77829  
   205   13.2  0.0  2.6  chr1              27318793 27318831 (32259451) + Mariner-1_DR      DNA/TcMar-Tc1           970   1007   (501)   77830 *
 10545    4.7  4.3  2.5  chr1              27318834 27320353 (32257929) C HATN17_DR         DNA/hAT-Tip100          (0)   1547       1   77831  
  4758    6.7 11.3 13.2  chr1              27320386 27321425 (32256857) + Harbinger-N17_DR  DNA/PIF-Harbinger         1   1022   (623)   77832  
  3115    9.4  9.7  0.2  chr1              27321426 27321959 (32256323) C Gypsy101-LTRb_DR  LTR/Gypsy               (0)    585       1   77833  
  4881    3.1  2.6  0.0  chr1              27321960 27322569 (32255713) + Harbinger-N17_DR  DNA/PIF-Harbinger      1020   1645     (0)   77834  
  1011   20.6  7.0 11.9  chr1              27322570 27323024 (32255258) + Mariner-1_DR      DNA/TcMar-Tc1          1029   1463    (45)   77835  
  1615   10.5  8.2  0.0  chr1              27323149 27323413 (32254869) + TE-X-3_DR         DNA/PIF-ISL2EU            1    287   (736)   77836  
   623   20.8  6.0 14.0  chr1              27323414 27323866 (32254416) C Copia-14_DR-LTR   LTR/Gypsy?              (0)    479      59   77837 *
  4375    3.5  1.8  0.0  chr1              27323865 27324409 (32253873) + Harbinger-8N1_DR  DNA/PIF-Harbinger         1    555     (0)   77838  
   209    6.7  0.0  0.0  chr1              27324385 27324414 (32253868) + EnSpm-N10_DR      DNA/CMC-EnSpm          4586   4615  (4693)   77839 *
  1925   13.7  3.1  0.2  chr1              27324467 27324855 (32253427) C Copia-14_DR-I     LTR/Gypsy?              (0)   3289    2890   77840 *
  5011    8.8  0.4  0.7  chr1              27324854 27325597 (32252685) + TE-X-3_DR         DNA/PIF-ISL2EU          282   1023     (0)   77841  
   907   17.0  5.4  4.3  chr1              27325896 27326172 (32252110) C DNA-TA-8_DR       DNA                   (668)    640     361   77842  
  1306    5.8  0.0  0.6  chr1              27326173 27326345 (32251937) + DNA-8-19_DR       DNA/hAT-Tip100            1    172  (1475)   77843  
   560    4.7 15.1  0.0  chr1              27326352 27326437 (32251845) C hAT-N146_DR       DNA/hAT-Charlie       (174)     99       1   77844  
  5658   10.7  8.3  4.0  chr1              27326496 27327695 (32250587) C DNA9-N1_DR        DNA/MULE-NOF         (2401)   2615    1366   77845  
  1163   15.0  5.6 13.4  chr1              27327497 27327904 (32250378) + DNAX-23_DR        DNA                    7456   7835  (3966)   77846 *
   634   14.2  5.4  2.2  chr1              27327804 27327933 (32250349) C hAT-N189_DR       DNA/hAT-Tip100        (737)    134       1   77847 *
 19879    8.7  6.5  7.4  chr1              27327931 27331930 (32246352) + DIRS-4N3_DR       LTR/Ngaro                 1   6640   (429)   77848  
  2298    4.4  9.4  0.0  chr1              27331945 27332262 (32246020) C hAT-N59_DR        DNA/hAT-Tip100          (0)   1212     865   77849  
   200   15.2  0.0  0.0  chr1              27332266 27332298 (32245984) C hAT-N59B_DR       DNA/hAT-Tip100        (396)    454     422   77850 *
  1048    9.7 14.4  0.5  chr1              27332279 27332465 (32245817) C hAT-N59_DR        DNA/hAT-Tip100        (615)    597     385   77849  
  2395   13.1 12.4  0.4  chr1              27332471 27332944 (32245338) C EnSpm-N61_DR      DNA/CMC-EnSpm           (0)   4133    3603   77851  
  2491    3.4  0.3  2.5  chr1              27332980 27333309 (32244973) C hAT-N59_DR        DNA/hAT-Tip100        (889)    323       1   77849  
   215   14.6  4.2  6.5  chr1              27333282 27333304 (32244978) C hAT-N107_DR       DNA/hAT-Ac            (390)    618     527   77852 *
   306   11.9  1.5  0.0  chr1              27333301 27333367 (32244915) + Helitron-N3B_DR   RC/Helitron            5070   5137  (1467)   77853  
   286   11.6  0.0  2.9  chr1              27333305 27333375 (32244907) + DNA9-3_DR         DNA/MULE-MuDR?         1207   1275 (10104)   77854 *
   274   16.5  0.0  0.0  chr1              27333310 27333388 (32244894) C ZFERV-2-I_DR      LTR/ERV1             (9795)    769     691   77855 *
  5904   13.3  3.3  3.4  chr1              27333326 27334480 (32243802) + DIRS-6_DR         LTR/Ngaro              5108   6261   (265)   77856  
  4289   13.6 14.4  3.2  chr1              27334464 27335520 (32242762) C ERV1-N9B-LTR_DR   LTR/ERV1              (250)   1184      14   77857 *
   526   21.8  0.0  0.8  chr1              27335412 27335545 (32242737) + CR1-18_DR         LINE/L2                 107    239  (3189)   77858 *
  3791   12.8  5.8  6.0  chr1              27335818 27336681 (32241601) + hAT-N54_DR        DNA/hAT-Ac              730   1591    (98)   77859  
  3845    9.5  7.6  0.3  chr1              27336724 27337344 (32240938) + DNA2-32B_DR       DNA/hAT                 249    914   (215)   77860  
   401    9.1  6.4  1.2  chr1              27337725 27337783 (32240499) C hAT-N137_DR       DNA/hAT-Ac              (0)   3571    3509   77861  
 32972    4.6  9.9  1.6  chr1              27337784 27342631 (32235651) + DNA8-23_DR        DNA                       1   5224  (1515)   77862  
  8963    5.0  0.9  2.7  chr1              27342632 27343887 (32234395) C LOOPERN1_DR       DNA/Kolobok-T2          (0)   1234       1   77863  
  9802    4.6  0.7  1.6  chr1              27343888 27345180 (32233102) C DNA8-23_DR        DNA                  (5491)   1248       1   77864  
   569    5.2  7.3  0.0  chr1              27345181 27345276 (32233006) C hAT-N137_DR       DNA/hAT-Ac             (74)   3497    3395   77861  
  4963   13.2  3.4  3.6  chr1              27345281 27346264 (32232018) + hAT-N114_DR       DNA/hAT-Ac                5    986  (1365)   77865  
   313    8.5 35.1  0.0  chr1              27346263 27346352 (32231930) C hAT-N137_DR       DNA/hAT-Ac            (202)   3369    3247   77861 *
  4400    6.9 19.7  0.0  chr1              27346353 27347051 (32231231) + DNA-1-3_DR        DNA/PIF-Harbinger         1    837     (0)   77866  
   723   17.8  9.3  7.4  chr1              27347079 27347303 (32230979) C hAT-N137_DR       DNA/hAT-Ac           (1570)   2001    1773   77867  
   439   28.9  3.2  3.2  chr1              27347274 27347299 (32230983) C DNA-6-N5B_DR      DNA                  (1563)   1960    1935   77868 *
  1476    8.0  0.0  1.0  chr1              27347300 27347500 (32230782) + TDR19             DNA/hAT-Charlie           1    199   (206)   77869  
   318    9.5 20.8  4.5  chr1              27347493 27347569 (32230713) C hAT-N137_DR       DNA/hAT-Ac           (1784)   1787    1699   77867 *
   714   16.8  5.6 14.3  chr1              27347532 27347561 (32230721) C DNA8-25_DR        DNA                  (1784)   2183    2077   77870  
  1110    9.2  6.4  2.0  chr1              27347562 27347749 (32230533) + TDR17B            DNA/Sola-1              414    609   (937)   77871  
   267   19.1  0.0  0.0  chr1              27347748 27347794 (32230488) C EnSpm-N13_DR      DNA/CMC-EnSpm       (20313)   1836    1790   77872 *
   714   16.8  5.6 14.3  chr1              27347750 27347781 (32230501) C DNA8-25_DR        DNA                  (1784)   2076    1953   77870 *
  1667   14.3  9.6  5.3  chr1              27347778 27348227 (32230055) + CryptonV-N5_DR    DNA/Crypton-V         11800  12267 (12270)   77873 *
  4554   15.0 13.3 10.0  chr1              27347827 27349348 (32228934) C hAT-N137_DR       DNA/hAT-Ac           (2004)   1567       1   77867  
   652   29.7  0.0  0.0  chr1              27350252 27350460 (32227822) C Gypsy149-I_DR     LTR/Gypsy             (700)   5408    5200   77874  
  2139   32.0  2.5  1.5  chr1              27350600 27351732 (32226550) C Gypsy149-I_DR     LTR/Gypsy            (2219)   4309    3166   77874  
   313   29.7  9.4  3.4  chr1              27352336 27352589 (32225693) C Gypsy149-I_DR     LTR/Gypsy            (4370)   2158    1890   77874  
   303   35.0  0.0  0.0  chr1              27352804 27352963 (32225319) C Gypsy149-I_DR     LTR/Gypsy            (4687)   1863    1704   77874  
   325   35.9  0.0  0.0  chr1              27353193 27353384 (32224898) C Gypsy149-I_DR     LTR/Gypsy            (4708)   1400    1209   77874  
  2692    6.2  7.4  0.0  chr1              27353703 27354122 (32224160) + hAT-N157_DR       DNA/hAT-Ac             1093   1543    (14)   77875  
   405   13.0  2.9  0.0  chr1              27354132 27354200 (32224082) + hAT-N54_DR        DNA/hAT-Ac             1618   1688     (1)   77876 *
 23760    0.1  0.0  0.0  chr1              27354162 27356879 (32221403) C hAT-8_DR          DNA/hAT-Tip100          (0)   2718       1   77877  
  1536   10.0  3.7  1.7  chr1              27357421 27357716 (32220566) C Mariner-N31_DR    DNA/TcMar-Tc1           (0)    540     239   77878  
  1400   18.8  6.0  6.5  chr1              27357666 27358085 (32220197) C DNA-8-9_DR        DNA/hAT-Ac           (1215)   2504    2087   77879 *
  1880   14.1  3.1  3.3  chr1              27357729 27358088 (32220194) + DNA8-17_DR        DNA/hAT-Tip100         1315   1673   (140)   77880  
   750   18.6  0.6  3.1  chr1              27357946 27358111 (32220171) + EnSpm-17_DR       DNA/CMC-EnSpm          2829   2990  (6286)   77881 *
   499   21.4  1.3  4.0  chr1              27357976 27358131 (32220151) + Mariner-N5C_DR    DNA/TcMar              3348   3499  (4422)   77882 *
   730    9.3 11.6  0.0  chr1              27358081 27358252 (32220030) C Mariner-N31_DR    DNA/TcMar-Tc1         (314)    226      35   77878  
   577   13.6 13.0  0.4  chr1              27358253 27358272 (32220010) C hAT-N202_DR       DNA/hAT-Tip100       (1156)    674     505   77883  
   432   12.2  0.0  1.4  chr1              27358976 27359050 (32219232) + hAT-N163B_DR      DNA/hAT-Charlie         292    365   (512)   77884  
   364   14.3  0.0  0.0  chr1              27359052 27359114 (32219168) C DNA-TA-8_DR       DNA                  (1199)    109      47   77885  
  5485   10.8 10.7  1.2  chr1              27359125 27360226 (32218056) C TE-X-19_DR        Unknown                 (2)   1207       2   77886  
  2372    8.4  1.0  2.4  chr1              27360227 27360641 (32217641) C hAT-N100_DR       DNA/hAT-Ac              (0)   1081     673   77887  
   726   15.0  0.0  0.0  chr1              27360643 27360769 (32217513) + Gypsy-162_DR-LTR  LTR/Gypsy                 2    128  (1326)   77888 *
  2438    6.9  0.0  0.0  chr1              27360766 27361098 (32217184) + Helitron-2_DR     RC/Helitron           12200  12532 (14880)   77889 *
  6784   11.4  3.9  2.8  chr1              27361086 27362343 (32215939) + Gypsy-162_DR-LTR  LTR/Gypsy               127   1398    (56)   77888  
   995   17.4  1.4  4.3  chr1              27362341 27362556 (32215726) + IS3EU-4_DR        DNA/IS3EU             11645  11854  (3175)   77890 *
  2717    7.7  0.4  6.2  chr1              27362623 27363081 (32215201) + Copia-15B_DR-LTR  LTR/Gypsy?                1    434     (0)   77891  
  9191   10.8 17.0  0.0  chr1              27363082 27365024 (32213258) + Copia-6-I_DR      LTR/Gypsy?                1   2273     (0)   77891  
  1683    9.3  0.0  0.4  chr1              27365025 27365271 (32213011) + Copia-15B_DR-LTR  LTR/Gypsy?                1    246   (188)   77891  
  1340    4.0 21.9  0.0  chr1              27365281 27365527 (32212755) + L1-103_DR         LINE/L1                1764   2064     (3)   77892  
   745   18.4  0.0  0.6  chr1              27365522 27365685 (32212597) C Gypsy-223_DR-I    LTR/Gypsy            (2471)   1850    1691   77893 *
  1508   32.2  7.6  1.5  chr1              27365688 27366526 (32211756) C Gypsy-223_DR-I    LTR/Gypsy            (3378)    890       1   77893  
 10944   25.1  5.5  1.8  chr1              27367228 27371272 (32207010) + DIRS-9B_DR        LTR/Ngaro                 1   4272  (2907)   77894  
   250   21.4  1.6  0.3  chr1              27371278 27371376 (32206906) + DIRS-8B_DR        LTR/Ngaro              4596   4667  (2646)   77895  
   836   25.5  7.6 12.3  chr1              27371472 27372171 (32206111) + DIRS-1C-LTR_DR    LTR/Ngaro              4828   5384  (1142)   77896 *
  3226    9.2 16.6  1.2  chr1              27372170 27372809 (32205473) + DIRS-1C-LTR_DR    LTR/Ngaro                29    618     (0)   77896  
   251   28.1  5.1  1.4  chr1              27372956 27373092 (32205190) C L1-72_DR          LINE/L1              (3582)   1885    1744   77897  
  1392   18.3  2.8  0.0  chr1              27373215 27373503 (32204779) + Looper-N7_DR      DNA/Kolobok-T2            1    297   (718)   77898  
  2736    7.4  0.4  6.2  chr1              27373511 27373969 (32204313) C Copia-15B_DR-LTR  LTR/Gypsy?              (0)    434       1   77899  
  3205    7.3  5.9  0.0  chr1              27373970 27374529 (32203753) C Copia-6-I_DR      LTR/Gypsy?              (0)   2273    1681   77899 *
 14682    1.7  0.1  0.0  chr1              27374529 27376289 (32201993) C L1-103_DR         LINE/L1               (305)   1762       1   77900  
  4175    3.4  4.8  0.2  chr1              27376272 27376834 (32201448) C L2-41_DRe         LINE/L2                 (0)   3564    2976   77901 *
   851    1.9  0.0  0.0  chr1              27376833 27376936 (32201346) C L2-41_DRe         LINE/L2              (1241)   2323    2220   77901 *
   706   32.2  3.6  3.2  chr1              27376947 27377714 (32200568) C L1-124_DR         LINE/L1              (1730)   2311    1791   77902  
   226   29.9  0.0  0.0  chr1              27377911 27377997 (32200285) C L1-17_DR          LINE/L1              (2839)   2754    2668   77903  
   397   30.7  5.3  4.8  chr1              27378358 27379042 (32199240) C L1-6_DR           LINE/L1              (3562)   2131    1355   77904  
   854   24.4  0.5  0.0  chr1              27380491 27380683 (32197599) + Gypsy-193_DR-I    LTR/Gypsy              1824   2017  (2304)   77905  
  8541    4.4  1.6  0.5  chr1              27380684 27381777 (32196505) C Looper-N8_DR      DNA/Kolobok-T2          (0)   1107       1   77906  
  3563   19.1  3.2  0.1  chr1              27381779 27382455 (32195827) + Gypsy-193_DR-I    LTR/Gypsy              2019   2716  (1608)   77905  
   705   21.1  1.3  1.9  chr1              27382454 27382625 (32195657) + Gypsy-193_DR-I    LTR/Gypsy              2864   3034  (1287)   77905 *
  2021   18.2  0.3  2.1  chr1              27382601 27382981 (32195301) + Gypsy-193_DR-I    LTR/Gypsy              3301   3674   (638)   77905  
  1195   14.1 12.8  0.0  chr1              27382975 27383223 (32195059) C TDR8D             DNA                   (398)    281       1   77907 *
   293   22.1  0.0 12.9  chr1              27383968 27383983 (32194299) C Mariner-1_DR      DNA/TcMar-Tc1        (1326)    182      41   77908  
   353   17.9  0.0 15.1  chr1              27383984 27384128 (32194154) C TE-X-24_DR        Unknown                (12)   1488    1363   77909 *
   362   18.6  1.5  4.8  chr1              27384002 27384131 (32194151) + Mariner-1_DR      DNA/TcMar-Tc1          1342   1467    (41)   77910  
   357   25.0  8.1  5.8  chr1              27384563 27384783 (32193499) C Gypsy-213_DR-LTR  LTR/Gypsy             (199)    273      48   77911  
  1523    9.4  0.0  0.0  chr1              27384794 27385016 (32193266) C L2-1B_DR          LINE/L2               (621)    387     165   77912  
   413   11.9  0.0  0.0  chr1              27385009 27385075 (32193207) C DNA2-7_DR         DNA                  (5005)   4645    4579   77913 *
   545   12.4  0.0  0.0  chr1              27385077 27385165 (32193117) C Kolobok-4N1_DR    DNA/Kolobok-T2        (391)   1278    1190   77914  
   258   20.0  1.7  0.0  chr1              27385114 27385171 (32193111) + EnSpm-N44_DR      DNA/CMC-EnSpm          1227   1285  (7367)   77915 *
  2337    3.6  4.7  1.4  chr1              27385172 27385513 (32192769) + Gypsy50-LTR_DR    LTR/Gypsy                 1    353     (0)   77916  
  4804    3.6  0.7  0.2  chr1              27385514 27386133 (32192149) + Gypsy50-I_DR      LTR/Gypsy                 1    623  (5069)   77916 *
 10538    3.6  0.1  0.1  chr1              27386133 27387455 (32190827) + Gypsy50-I_DR      LTR/Gypsy               956   2278  (3414)   77916  
  5271    3.9  0.9  0.3  chr1              27387457 27388131 (32190151) C TDR8D             DNA                     (0)    679       1   77917  
 26971    4.2  0.6  0.3  chr1              27388132 27391533 (32186749) + Gypsy50-I_DR      LTR/Gypsy              2281   5692     (0)   77916  
  2463    4.1  2.3  1.4  chr1              27391534 27391883 (32186399) + Gypsy50-LTR_DR    LTR/Gypsy                 1    353     (0)   77916  
   483   14.5  0.0  0.0  chr1              27391884 27391959 (32186323) + DNA-1-11_DR       DNA                     282    357   (367)   77918  
  8672    6.5  6.0  1.3  chr1              27391960 27393269 (32185013) + hAT-N182_DR       DNA/hAT-Ac                1   1371   (589)   77919  
  2177   15.0  6.9  1.0  chr1              27392766 27393343 (32184939) + EnSpm-N14_DR      DNA/CMC-EnSpm          2183   2794  (1786)   77920 *
   223   25.9  7.1  2.6  chr1              27393188 27393369 (32184913) C EnSpm-N14_DR      DNA/CMC-EnSpm        (2510)   2070    1881   77921 *
  8055    9.5 13.9  4.1  chr1              27393362 27395136 (32183146) + hAT-N68_DR        DNA/hAT-Ac              438   2380   (652)   77922  
  1417    8.9  4.3  2.5  chr1              27395151 27395381 (32182901) + hAT-N68_DR        DNA/hAT-Ac             2642   2876   (156)   77923  
  1067    9.2 12.9  3.2  chr1              27395418 27395615 (32182667) + DNA-8-22_DR       DNA/hAT-Ac                1    217  (1217)   77924  
 30523    3.3  4.4  1.5  chr1              27395616 27400551 (32177731) C Mariner-N5B_DR    DNA/TcMar               (0)   9444    2551   77925  
  2029   12.6 21.6  4.3  chr1              27400186 27400764 (32177518) + Mariner-N5C_DR    DNA/TcMar              5923   6597  (1324)   77926 *
  2591    5.4 24.0 10.3  chr1              27400769 27401447 (32176835) C Mariner-N5B_DR    DNA/TcMar            (4348)   5096    4334   77927  
  7790    0.4  0.0  0.9  chr1              27401472 27402414 (32175868) C Mariner-N5C_DR    DNA/TcMar            (6986)    935       1   77928  
  1061   10.4  8.8  5.9  chr1              27402417 27402631 (32175651) C hAT-N31_DR        DNA/hAT?              (584)    878     665   77929  
   250   19.1  2.9  7.7  chr1              27402657 27402724 (32175558) + hAT-N137_DR       DNA/hAT-Ac              951   1015  (2556)   77930 *
  5017    9.1  4.9  7.7  chr1              27402665 27403625 (32174657) + Harbinger-N11_DR  DNA/PIF-Harbinger        62    997   (214)   77931  
  1265   11.2 10.9  2.9  chr1              27403627 27403910 (32174372) + DNA8-17_DR        DNA/hAT-Tip100         1002   1307   (506)   77932  
   700    9.2  2.4  4.1  chr1              27403898 27404021 (32174261) + DNA8-17_DR        DNA/hAT-Tip100         1667   1788    (25)   77933 *
  1960    8.4  3.2  0.3  chr1              27404016 27404324 (32173958) C hAT-N31_DR        DNA/hAT?              (916)    546     221   77929  
   239    2.8  0.0  5.6  chr1              27404346 27404383 (32173899) C Gypsy-213_DR-LTR  LTR/Gypsy             (436)     36       1   77934  
   716   14.6  2.6  2.6  chr1              27404493 27404647 (32173635) C ERV1-N1-I_DR      LTR/ERV1             (3700)   1817    1663   77935 *
  2538    8.1  2.2  0.8  chr1              27404510 27404872 (32173410) C SINE2-3_DR        SINE/tRNA-V-RTE         (0)    368       1   77936  
   391   18.9 10.7  0.8  chr1              27405918 27406029 (32172253) + DNA-X-18_DR       DNA                       1    123  (1087)   77937  
   288   25.2 11.8  0.0  chr1              27406223 27406341 (32171941) + DNA-TA-4_DR       DNA/TcMar               663    795  (9000)   77938  
   293    8.5 10.6  0.0  chr1              27406420 27406466 (32171816) C hAT-N45_DR        DNA/hAT?              (217)    719     668   77939  
   236   17.0  4.2 10.3  chr1              27406467 27406487 (32171795) C hAT-N154_DR       DNA/hAT-Tip100        (268)   1127    1064   77940  
  7166    9.9  9.7  0.0  chr1              27406488 27407675 (32170607) + hAT-N23_DR        DNA/hAT-Ac                1   1303   (435)   77941  
  9857   12.6  2.9  1.4  chr1              27407683 27409402 (32168880) + L2-1_DR           LINE/L2                1110   2854  (2131)   77942  
  7371    8.3  2.0  1.0  chr1              27409459 27410672 (32167610) C DNA2-3_DR         DNA/Merlin             (19)   1226       1   77943  
 12527   11.1  1.6  2.5  chr1              27410674 27412730 (32165552) + L2-1_DR           LINE/L2                2847   4883   (102)   77942  
  2004   11.0  0.0  0.3  chr1              27412752 27413051 (32165231) + hAT-N45B_DR       DNA/hAT-Blackjack        80    378   (345)   77944  
   618    7.6  8.5  0.2  chr1              27413033 27413157 (32165125) C hAT-N64_DR        DNA/hAT-Ac             (94)   1495    1379   77945 *
   384   22.9  1.5  4.7  chr1              27413114 27413129 (32165153) + DNAX-25_DR        DNA/Zisupton           2124   2252  (1175)   77946 *
   722   14.5  0.0  0.0  chr1              27413130 27413143 (32165139) + CryptonV-N4_DR    DNA/Crypton-V          8870   8986  (4507)   77947  
   772    7.8  0.0  0.0  chr1              27413144 27413246 (32165036) + SINE2-3_DR        SINE/tRNA-V-RTE           1    103   (265)   77948 *
  1104   12.4 22.8  0.3  chr1              27413245 27413494 (32164788) C DNA6-8B_DR        DNA                  (1750)    922     617   77949 *
  3375    9.1  9.0  4.3  chr1              27413377 27413976 (32164306) C HATN3B_DR         DNA/hAT-Tip100        (350)    629       3   77950  
  1680    9.3  6.2  0.0  chr1              27413977 27414234 (32164048) + SINE2-3_DR        SINE/tRNA-V-RTE          94    367     (1)   77948  
  3054    3.1  6.9  0.0  chr1              27414240 27414688 (32163594) C Copia-19_DR-LTR   LTR/Gypsy?              (0)    480       1   77951  
  5577    9.0  9.6  2.5  chr1              27414689 27415714 (32162568) C hAT-N64B_DR       DNA/hAT-Ac            (188)   3611    2515   77945  
   518   16.8  2.5 23.0  chr1              27415709 27415948 (32162334) C DNA9TA1_DR        DNA/CMC-EnSpm        (2022)   1311    1112   77952 *
  1031    9.0  0.7  0.0  chr1              27415949 27416092 (32162190) C DNA8-17_DR        DNA/hAT-Tip100          (0)   1813    1669   77953  
   530   12.1 38.0  0.9  chr1              27416082 27416331 (32161951) C DNA8-17_DR        DNA/hAT-Tip100        (506)   1307     966   77953 *
   358   19.5 15.8  4.6  chr1              27416343 27416365 (32161917) C Merlin-2_DR       DNA/Merlin           (6134)   7787    7742   77954  
  1943    9.6 20.1  0.7  chr1              27416366 27416817 (32161465) C TDR7              DNA                     (2)    539       1   77955  
   222    8.3  0.0  2.8  chr1              27416785 27416821 (32161461) + Zisupton-3_DR     DNA/Zisupton           4147   4182  (3773)   77956 *
   786   20.1  4.8  2.2  chr1              27416852 27417121 (32161161) C Mariner-N38_DR    DNA/TcMar-Tc1         (222)    325      49   77957  
   609   21.7  6.1  3.0  chr1              27416936 27417163 (32161119) C hAT-N21B_DR       DNA/hAT-Ac            (356)    945     711   77958 *
   311   10.6  5.4 24.2  chr1              27417787 27417889 (32160393) C hAT-N35D_DR       DNA/hAT-Ac            (304)   1215    1130   77959  
  1031    9.0  0.7  0.0  chr1              27417890 27418033 (32160249) C DNA8-17_DR        DNA/hAT-Tip100          (0)   1813    1669   77960  
   530   12.1 38.0  0.9  chr1              27418023 27418272 (32160010) C DNA8-17_DR        DNA/hAT-Tip100        (506)   1307     966   77960 *
   358   19.5 15.8  4.6  chr1              27418284 27418306 (32159976) C Merlin-2_DR       DNA/Merlin           (6134)   7787    7742   77961  
  1943    9.6 20.1  0.7  chr1              27418307 27418758 (32159524) C TDR7              DNA                     (2)    539       1   77962  
   222    8.3  0.0  2.8  chr1              27418726 27418762 (32159520) + Zisupton-3_DR     DNA/Zisupton           4147   4182  (3773)   77963 *
   786   20.1  4.8  2.2  chr1              27418793 27419062 (32159220) C Mariner-N38_DR    DNA/TcMar-Tc1         (222)    325      49   77964  
   609   21.7  6.1  3.0  chr1              27418877 27419104 (32159178) C hAT-N21B_DR       DNA/hAT-Ac            (356)    945     711   77965 *
   662    1.0  0.0  0.0  chr1              27421186 27421288 (32156994) + (TCTA)n           Simple_repeat             1    103     (0)   77966  
   437   19.9 15.7  6.1  chr1              27421188 27421487 (32156795) C Zisupton-6_DR     DNA/Zisupton        (12797)   9319    8993   77967 *
  2756   14.5  3.7  1.5  chr1              27421221 27421292 (32156990) C Merlin-1_DR       DNA/Merlin           (8283)   2244    2160   77968  
  3113    9.5  4.0  0.2  chr1              27421293 27421819 (32156463) + Mariner-N38_DR    DNA/TcMar-Tc1             1    547     (0)   77969  
   222   20.0  2.0 20.0  chr1              27421731 27421830 (32156452) + Zisupton-6_DR     DNA/Zisupton           9135   9219 (12897)   77970 *
   200   20.8  0.0  6.9  chr1              27421776 27421837 (32156445) + EnSpm-N2_DR       DNA/CMC-EnSpm          3094   3151   (864)   77971 *
   243   17.0  0.0  0.0  chr1              27421791 27421837 (32156445) + Merlin-1_DR       DNA/Merlin             2146   2192  (8335)   77972  
   228   21.3  6.6  0.0  chr1              27421838 27421850 (32156432) + Kolobok-4_DR      DNA/Kolobok-T2         3465   3528  (3103)   77973  
   254   17.9  5.8  2.8  chr1              27422006 27422074 (32156208) + EnSpm-10_DR       DNA/CMC-EnSpm           407    477  (5828)   77974 *
  1271   11.7  8.8  0.0  chr1              27422038 27422286 (32155996) C Kolobok-3_DR      DNA/Kolobok-T2        (668)   5298    5028   77975  
   844   25.8 10.1  5.9  chr1              27422371 27422972 (32155310) C DNA8-17_DR        DNA/hAT-Tip100       (1187)    626       1   77960  
  1005   12.3  0.0  1.8  chr1              27422973 27423146 (32155136) C hAT-N157_DR       DNA/hAT-Ac            (924)    633     463   77976 *
  6728    8.4  0.9  6.7  chr1              27423131 27424295 (32153987) C hAT-N64B_DR       DNA/hAT-Ac           (1272)   2527    1427   77977  
   210   24.0  7.1 11.4  chr1              27424186 27424295 (32153987) + CryptonV-N5_DR    DNA/Crypton-V         15011  15210  (9327)   77978 *
  1143    5.0  1.2  0.0  chr1              27424296 27424456 (32153826) C hAT-N77_DR        DNA/hAT-Charlie         (0)   1112     950   77979  
   330   10.5  2.6  6.1  chr1              27424378 27424529 (32153753) C EnSpm-16_DR       DNA/CMC-EnSpm        (9044)    740     594   77980 *
   424   11.6  0.7  2.7  chr1              27424400 27424550 (32153732) + EnSpm-N42_DR      DNA/CMC-EnSpm           674    821   (431)   77981 *
   467    8.8  0.0  0.7  chr1              27424427 27424443 (32153839) C Mariner-N5C_DR    DNA/TcMar            (6391)   1530    1470   77982  
   210   24.0  7.1 11.4  chr1              27424457 27424523 (32153759) + CryptonV-N5_DR    DNA/Crypton-V         15211  15335  (9202)   77978 *
   517    7.0  0.8  2.6  chr1              27424459 27424575 (32153707) C Kolobok-3_DR      DNA/Kolobok-T2       (3417)   2549    2435   77983  
   467    8.8  0.0  0.7  chr1              27424546 27424563 (32153719) C Mariner-N5C_DR    DNA/TcMar            (6391)   1469    1395   77982 *
   299   17.8  3.0  3.6  chr1              27424564 27424595 (32153687) C MuDR-2_DR         DNA/MULE-MuDR        (7481)  16452   16285   77984 *
   368   16.6  0.0  6.2  chr1              27424576 27424608 (32153674) C Helitron-N2_DR    RC/Helitron           (901)   1558    1418   77985 *
  3800   12.6 22.5  3.5  chr1              27424591 27425672 (32152610) + hAT-N202_DR       DNA/hAT-Tip100          414   1752   (133)   77986  
  2395    8.2  2.0  3.9  chr1              27425693 27426086 (32152196) C hAT-N77_DR        DNA/hAT-Charlie       (673)    439      53   77987  
  2884   11.1  5.1  4.2  chr1              27426195 27426765 (32151517) C hAT-N64B_DR       DNA/hAT-Ac           (2710)   1089     514   77977  
  3596   26.6  8.6  6.8  chr1              27426787 27428511 (32149771) + Gypsy-199_DR-I    LTR/Gypsy               458   2574  (1673)   77988  
  1778   25.3  6.6  2.8  chr1              27428537 27429600 (32148682) + Gypsy-199_DR-I    LTR/Gypsy              2405   3925   (322)   77989  
   350   23.5 16.4  0.8  chr1              27429606 27429786 (32148496) + Gypsy-199_DR-I    LTR/Gypsy              3104   3239     (7)   77989  
   370   11.4  4.1  3.4  chr1              27429856 27430000 (32148282) C Gypsy-226_DR-LTR  LTR/Gypsy             (151)    865     720   77990 *
   412    5.0  3.4  5.1  chr1              27429882 27429899 (32148383) C EnSpm-8_DR        DNA/CMC-EnSpm        (8103)   1338    1258   77991  
   300    6.5  0.0  8.3  chr1              27429900 27429912 (32148370) C EnSpm-N17_DR      DNA/TcMar            (3184)   2009    1976   77992  
   482    5.1  6.3  0.0  chr1              27429913 27429991 (32148291) + Dada-tL_DR        DNA/Dada               4704   4787  (5620)   77993  
   300    6.5  0.0  8.3  chr1              27429992 27430016 (32148266) C EnSpm-N17_DR      DNA/TcMar            (3184)   1975    1902   77992  
   380   24.2  0.0  0.0  chr1              27430060 27430154 (32148128) C Gypsy-32-LTR_DR   LTR/Gypsy             (460)    700     606   77994  
  1469   21.5  0.9  0.0  chr1              27430183 27430507 (32147775) C Gypsy-32-I_DR     LTR/Gypsy             (666)   3734    3407   77994 *
  5599    6.1  0.3  0.0  chr1              27430507 27431243 (32147039) + Gypsy-28-I_DR     LTR/Gypsy              2721   3459   (840)   77995  
   467    3.3  0.0  0.0  chr1              27431234 27431293 (32146989) + Gypsy-28-I_DR     LTR/Gypsy              4005   4064   (235)   77995 *
   205   11.8  0.0  0.0  chr1              27431532 27431565 (32146717) C DIRS-8B_DR        LTR/Ngaro               (3)   7310    7277   77996  
  1118   30.6  0.4  0.1  chr1              27431687 27432120 (32146162) + Gypsy-194_DR-I    LTR/Gypsy              1857   2292  (2028)   77997  
   423   23.9  3.9  2.3  chr1              27432122 27432302 (32145980) + Gypsy-194_DR-I    LTR/Gypsy              2601   2782  (1434)   77997  
  4275    3.0  0.0  0.4  chr1              27432303 27432838 (32145444) C Gypsy108-LTR_Dr   LTR/Gypsy               (0)    534       1   77998  
 15326    7.8  1.5  0.0  chr1              27432839 27434933 (32143349) C Gypsy108-I_Dr     LTR/Gypsy               (0)   4301    2175   77998  
 11553    2.9  4.3  0.3  chr1              27434989 27436490 (32141792) C hAT-N29_DR        DNA/hAT-Tip100         (17)   1563       1   77999  
 11323    9.3  0.3  0.1  chr1              27436491 27438066 (32140216) C Gypsy108-I_Dr     LTR/Gypsy            (2118)   2183     605   77998  
 24424    1.6  0.7  0.4  chr1              27438069 27441062 (32137220) C Kolobok-N4_DR     DNA/Kolobok-T2          (0)   3002       1   78000  
  4301    5.3  2.7  0.2  chr1              27441063 27442173 (32136109) C Gypsy108-I_Dr     LTR/Gypsy            (3478)    734       1   77998  
  7011    5.3 10.0  0.3  chr1              27442231 27443234 (32135048) C BHIKHARI-3-LTR_DR LTR/ERV1               (15)   1861     761   78001  
  8706    5.3  1.5  0.2  chr1              27443259 27444425 (32133857) + piggyBac-N5C_DR   DNA/PiggyBac?             1   1181  (1130)   78002  
  3707    5.5  0.4  0.4  chr1              27444426 27444936 (32133346) + Gypsy-28-LTR_DR   LTR/Gypsy                 1    511    (94)   78003  
  1084   13.4  0.0  2.2  chr1              27444937 27445119 (32133163) C DNA-8-26_DR       DNA/hAT-Tip100          (0)   2174    1996   78004  
   231   17.6  5.9  0.0  chr1              27445138 27445205 (32133077) C DNA-8-26_DR       DNA/hAT-Tip100        (441)   1733    1662   78004  
   727   14.6 33.0  2.6  chr1              27445211 27445562 (32132720) C DNA-8-26_DR       DNA/hAT-Tip100        (735)   1439     984   78004 *
  1697    7.3  0.4  0.0  chr1              27445559 27445805 (32132477) C Mariner-N38_DR    DNA/TcMar-Tc1         (299)    248       1   78005  
  2304   14.4 24.9  6.7  chr1              27445806 27446636 (32131646) C DNA-8-26_DR       DNA/hAT-Tip100       (1201)    973       1   78004  
   576   10.1  3.0  1.0  chr1              27446637 27446736 (32131546) + Gypsy-28-LTR_DR   LTR/Gypsy               504    605     (0)   78006  
  4999    4.9 22.7  1.8  chr1              27446737 27447678 (32130604) + piggyBac-N5C_DR   DNA/PiggyBac?          1176   2311     (0)   78007  
  5153    3.6  0.0  2.1  chr1              27447679 27448354 (32129928) C BHIKHARI-3-LTR_DR LTR/ERV1             (1214)    662       1   78008  
   226   26.0  3.9  1.2  chr1              27448407 27448484 (32129798) + Gypsy-194_DR-I    LTR/Gypsy              2883   2962  (1254)   77997  
  1944   10.2 29.3  0.0  chr1              27448502 27448883 (32129399) C DNA-8-3_DR        DNA/P                   (1)   1162     669   78009  
   200   12.1  0.0  0.0  chr1              27448902 27448934 (32129348) + Gypsy-194_DR-I    LTR/Gypsy              4286   4318     (2)   78010  
  2890   16.4  7.1  4.7  chr1              27449070 27449717 (32128565) C Kolobok-1N3_DR    DNA/Kolobok-T2          (0)   1067     405   78011  
   589   15.5  1.5  6.4  chr1              27449629 27449759 (32128523) + Helitron-2_DR     RC/Helitron           11305  11429 (15983)   78012 *
   555   13.7 20.4  2.4  chr1              27449760 27449901 (32128381) C Kolobok-1N1_DR    DNA/Kolobok-T2        (678)    745     579   78013  
  2486    8.3  0.8  0.8  chr1              27449902 27450288 (32127994) C GypsyDR1_LTR      LTR/Gypsy               (0)    387       1   78014  
  1622   11.9  5.8  2.8  chr1              27450289 27450592 (32127690) C Kolobok-1N3_DR    DNA/Kolobok-T2        (660)    407      95   78011  
  2025   10.6 12.8  0.6  chr1              27450593 27450989 (32127293) + HATN3_DR          DNA/hAT-Tip100            1    673   (306)   78015  
   369   20.3  1.9  2.1  chr1              27450926 27451054 (32127228) + Zisupton-6_DR     DNA/Zisupton           8856   8971 (13145)   78016 *
   299   17.2  1.6  0.0  chr1              27451840 27451853 (32126429) + EnSpm-N39C_DR     DNA/CMC-EnSpm?         1100   1114  (2479)   78017  
   315   17.2  1.6  0.0  chr1              27451854 27451917 (32126365) C DNA-3-2B_DR       DNA/PIF-Harbinger       (0)    832     768   78018  
   841   19.6  1.1  6.6  chr1              27451982 27452254 (32126028) + Mariner-N5B_DR    DNA/TcMar                72    330  (9114)   78019  
   496   10.5  0.0  2.3  chr1              27452371 27452458 (32125824) + EnSpm-N40_DR      DNA/CMC-EnSpm          2413   2498  (2896)   78020 *
  2170   10.2  0.6  0.9  chr1              27452384 27452711 (32125571) + SINE2-3_DR        SINE/tRNA-V-RTE           8    334    (34)   78021  
   834   15.0 14.7  2.2  chr1              27452727 27453025 (32125257) + TDR8              DNA/PIF-Harbinger       642    983   (217)   78022  
   312   15.5  3.4  4.6  chr1              27453043 27453130 (32125152) + Mariner-N5B_DR    DNA/TcMar              3655   3741  (5703)   78023  
   268   15.6 12.3  1.4  chr1              27453250 27453314 (32124968) + DNA-TA-4_DR       DNA/TcMar              2951   3022  (6773)   78024  
  1335    9.3  2.4  0.5  chr1              27453846 27454051 (32124231) + Mariner-N6_DR     DNA/TcMar-Tc1             2    211  (1441)   78025 *
  6473   11.6  3.6  1.1  chr1              27454049 27455147 (32123135) + Mariner-N6_DR     DNA/TcMar-Tc1           454   1579    (73)   78026  
   207   20.4  0.0  0.0  chr1              27455225 27455273 (32123009) C L1-75_DR          LINE/L1              (2668)   1777    1729   78027  
   401   30.5  3.7  3.7  chr1              27456040 27456366 (32121916) C L1-20_DR          LINE/L1              (3457)   2581    2255   78028  
   238   28.7  3.5  3.5  chr1              27456496 27456665 (32121617) C L1-16_DR          LINE/L1              (3929)    876     751   78029  
   307   15.2  6.0  1.4  chr1              27457065 27457078 (32121204) C DIRS-10_DR        LTR/DIRS              (329)   5434    5418   78030  
  1996    9.3  1.3  1.6  chr1              27457079 27457393 (32120889) + DIRS1c_DR         LTR                       1    314  (5622)   78031  
  4189   11.6 24.3  1.1  chr1              27457394 27458384 (32119898) + HATN2_DR          DNA/hAT                   1   1219     (0)   78032  
  1184    9.8  0.0  1.1  chr1              27458385 27458560 (32119722) + DIRS1c_DR         LTR                     306    479  (5457)   78031 *
 16478   10.7 11.8  3.6  chr1              27458556 27461713 (32116569) + DIRS1c_DR         LTR                    1538   4944   (992)   78031  
   257   12.0  0.0 22.7  chr1              27461712 27461873 (32116409) + Zisupton-6_DR     DNA/Zisupton           1025   1168 (20948)   78033 *
   344   21.4  0.8  0.0  chr1              27461752 27461882 (32116400) C Penelope-1_DR     LINE/Penelope         (277)   4169    4038   78034 *
   425    7.1  2.7  2.2  chr1              27461762 27461897 (32116385) + EnSpm-N36B_DR     DNA/CMC-EnSpm          3087   3192   (224)   78035 *
   514    7.8  2.9  2.9  chr1              27461774 27461878 (32116404) C Merlin-2_DR       DNA/Merlin           (4312)   9609    9505   78036 *
   927   15.0 13.7  0.7  chr1              27461806 27462067 (32116215) + HarbingerN3_DR    DNA/PIF-Harbinger       752   1047    (17)   78037  
   213   22.6  1.5  0.7  chr1              27461879 27461901 (32116381) C hAT-N70_DR        DNA/hAT?              (659)    643     532   78038 *
 23988    4.4  1.0  2.6  chr1              27462067 27465446 (32112836) C hAT-N64B_DR       DNA/hAT-Ac              (0)   3799     475   78039  
 10136    7.0  1.2  3.4  chr1              27465447 27467019 (32111263) + DIRS-7_DR         LTR/Ngaro                 1   1523  (3870)   78040  
 12121    4.2  2.9  0.4  chr1              27467022 27468643 (32109639) C BHIKHARI-5-LTR_DR LTR/ERV1                (0)   1663       1   78041  
 66618    2.1  4.2  0.2  chr1              27468644 27477984 (32100298) C BHIKHARI-5-I_DR   LTR/ERV1                (0)   9658       1   78041  
 12079    4.3  2.9  0.4  chr1              27477985 27479606 (32098676) C BHIKHARI-5-LTR_DR LTR/ERV1                (0)   1663       1   78041  
  9574   13.9  4.1  3.2  chr1              27479607 27483401 (32094881) + DIRS-7_DR         LTR/Ngaro              1522   5419  (1159)   78040  
  3340    3.3  2.6  0.6  chr1              27483373 27483832 (32094450) C hAT-N64B_DR       DNA/hAT-Ac           (3330)    469       1   78042 *
   206   19.2  5.8  0.0  chr1              27484279 27484330 (32093952) C BHIKHARI-4-I_DR   LTR/ERV1             (4265)    675     621   78043  
   319   21.2 12.1  7.7  chr1              27485039 27485237 (32093045) C Sola2-N1_DR       DNA/Sola-2              (6)   1278    1072   78044  
  8238    6.8 10.3  0.5  chr1              27485270 27486574 (32091708) + EnSpm-N47B_DR     DNA/CMC-EnSpm?            1   1432     (0)   78045  
   396   17.4  1.0  5.0  chr1              27486485 27486587 (32091695) C hAT-N127_DR       DNA/hAT-Charlie      (3390)   6926    6828   78046 *
  1935   12.4 10.1  0.0  chr1              27486606 27486952 (32091330) + Harbinger-N16B_DR DNA/PIF-Harbinger         1    382  (2063)   78047  
  4788    7.0  7.1  2.3  chr1              27486953 27487696 (32090586) + LOOPERN2_DR       DNA/Kolobok-T2            1    779   (596)   78048  
   755    2.2  0.0  0.0  chr1              27487713 27487804 (32090478) + DNA25TWA2_DR      DNA                       2     93   (709)   78049  
  1531    4.1  2.0  1.0  chr1              27487813 27488010 (32090272) + DNA25TWA2_DR      DNA                     603    802     (0)   78050  
   201    7.1  0.0  0.0  chr1              27487986 27488013 (32090269) + EnSpm-N10_DR      DNA/CMC-EnSpm          4108   4135  (5173)   78051 *
   265   14.3  0.0  0.0  chr1              27488012 27488074 (32090208) + LOOPERN2_DR       DNA/Kolobok-T2          810    872   (503)   78052  
  2404   15.3  7.8  3.6  chr1              27488086 27488724 (32089558) C Harbinger-5_DR    DNA/PIF-Harbinger    (2476)   4183    3519   78053  
   241   23.7 10.8  4.9  chr1              27488362 27488769 (32089513) + Harbinger-5_DR    DNA/PIF-Harbinger      3515   3945  (2714)   78054 *
 13976    2.9  0.2  0.3  chr1              27489024 27490739 (32087543) C BHIKHARI_LTR      LTR/ERV1                (0)   1714       1   78055  
 16366    2.0  1.3  0.1  chr1              27490740 27492720 (32085562) C BHIKHARI_I-int    LTR/ERV1                (0)   5277    3274   78055 *
 23738    2.7  0.6  0.1  chr1              27492720 27495645 (32082637) C BHIKHARI_I-int    LTR/ERV1             (2335)   2942       1   78055  
 13951    3.1  0.1  0.3  chr1              27495646 27497363 (32080919) C BHIKHARI_LTR      LTR/ERV1                (0)   1714       1   78055  
  3231    7.8  7.4  1.5  chr1              27497673 27498254 (32080028) C DNA-2-10_DR       DNA/TcMar              (48)   1179     564   78056  
  2288    7.7  5.0  1.9  chr1              27498255 27498613 (32079669) + hAT-N137_DR       DNA/hAT-Ac             2336   2705   (866)   78057  
   905   12.5  2.4  2.4  chr1              27498479 27498642 (32079640) + Penelope-5_DR     LINE/Penelope          2233   2396   (480)   78058 *
  2857    6.8 12.2  2.1  chr1              27498612 27499121 (32079161) C DNA-2-10_DR       DNA/TcMar             (652)    575      16   78056  
   227   20.6 20.3  3.7  chr1              27499139 27499325 (32078957) C DNAX-16_DR        DNA                    (17)    406     190   78059  
   275   21.2  4.9  2.4  chr1              27499327 27499408 (32078874) C hAT-N152_DR       DNA/hAT-Blackjack     (244)     86       3   78060  
  1163   20.6  2.9  4.5  chr1              27499566 27500439 (32077843) + Harbinger-5_DR    DNA/PIF-Harbinger      3349   4183  (2476)   78061  
  1324    8.9  0.5  1.0  chr1              27500440 27500643 (32077639) + LOOPERN2_DR       DNA/Kolobok-T2          917   1119   (256)   78062  
 14070    3.5 11.6  1.8  chr1              27500644 27502744 (32075538) C Harbinger-N15_DR  DNA/PIF-Harbinger       (0)   2303       1   78063  
  1879    7.0  0.4  2.3  chr1              27502749 27503012 (32075270) + LOOPERN2_DR       DNA/Kolobok-T2         1117   1375     (0)   78064  
  2741   10.5  3.0  8.5  chr1              27503013 27503574 (32074708) + Harbinger-N16B_DR DNA/PIF-Harbinger       379    911  (1534)   78065  
   213   18.8  1.5  1.5  chr1              27503552 27503616 (32074666) C DNA7-N1_DR        DNA/Zisupton         (1070)   9347    9283   78066 *
   260   18.3  0.0  1.7  chr1              27503559 27503619 (32074663) C hAT-N159_DR       DNA/hAT-Ac            (306)   1516    1457   78067 *
   277   18.1  1.4  1.4  chr1              27503569 27503614 (32074668) + EnSpm-N36_DR      DNA/CMC-EnSpm          1231   1276  (1949)   78068  
  6489    1.2  0.0  3.8  chr1              27503615 27504452 (32073830) C Mariner-N5B_DR    DNA/TcMar               (0)   9444    8638   78069 *
 19289    1.2  0.9  1.6  chr1              27504450 27506896 (32071386) C Mariner-N5B_DR    DNA/TcMar            (4638)   4806    2377   78070  
 12333    1.6  2.4  1.8  chr1              27506903 27508570 (32069712) C Mariner-N5B_DR    DNA/TcMar            (7920)   1875       1   78071  
   290   14.5  2.4  1.2  chr1              27508571 27508622 (32069660) C CryptonV-N4_DR    DNA/Crypton-V        (8546)   4947    4895   78072 *
   550   15.3  0.7  2.0  chr1              27508550 27508702 (32069580) C Zisupton-6_DR     DNA/Zisupton        (20781)   1335    1185   78073 *
   692    7.5  0.7  3.0  chr1              27508569 27508705 (32069577) + hAT-N131_DR       DNA/hAT-Ac              206    339  (1725)   78074  
   229   20.6  0.0 32.8  chr1              27508583 27508702 (32069580) C P-1_DR            DNA/P                (2359)   7609    7531   78075 *
  1236   17.5  9.9  2.6  chr1              27508703 27509055 (32069227) + GypsyDR1_LTR      LTR/Gypsy                 1    378     (9)   78076  
  5701    2.6  4.0  0.4  chr1              27509110 27509829 (32068453) C LOOPERN2_DR       DNA/Kolobok-T2        (629)    746       1   78077  
  1146   13.3  2.1  6.5  chr1              27509832 27510073 (32068209) + DNA-8-4_DR        DNA/hAT-Ac              736    967  (1601)   78078  
   265   12.2  0.0  0.0  chr1              27510105 27510140 (32068142) C CryptonV-N3_DR    DNA/Crypton-V        (8097)  12566   12531   78079  
  6775    5.5  1.8  5.1  chr1              27510141 27511196 (32067086) + Gypsy74-LTR_DR    LTR/Gypsy                 1   1023     (0)   78080  
 11321    4.6  2.2  0.9  chr1              27511197 27512669 (32065613) + Gypsy74-I_DR      LTR/Gypsy                 1   1492  (5024)   78080 *
 36527    4.1  1.8  0.1  chr1              27512663 27517270 (32061012) + Gypsy74-I_DR      LTR/Gypsy              1833   6516     (0)   78080  
  6488    5.9  5.6  1.0  chr1              27517271 27518248 (32060034) + Gypsy74-LTR_DR    LTR/Gypsy                 1   1023     (0)   78080  
  1967   13.0 21.8  3.0  chr1              27518249 27518756 (32059526) C hAT-N114_DR       DNA/hAT-Ac           (1075)   1276     676   78081  
   984    6.0  3.4  6.4  chr1              27518767 27518944 (32059338) C EnSpm-4_DR        DNA/CMC-EnSpm        (6395)   2645    2473   78082 *
  1523   13.6  3.9 11.8  chr1              27518942 27519351 (32058931) C EnSpm-4_DR        DNA/CMC-EnSpm        (6853)   2187    1807   78082 *
  1541   12.2  2.8  9.9  chr1              27519000 27519354 (32058928) + EnSpm-4_DR        DNA/CMC-EnSpm          2314   2645  (6395)   78083  
  1031    8.6  9.9  0.0  chr1              27519377 27519538 (32058744) + DNA-8-4_DR        DNA/hAT-Ac             2391   2568     (0)   78084  
  1367   10.5 38.0  1.3  chr1              27519539 27519874 (32058408) + DNA8-8B_DR        DNA/hAT-Charlie         699   1156    (67)   78085  
  5465   11.9  6.8  4.6  chr1              27519895 27521188 (32057094) C hAT-N70_DR        DNA/hAT?                (4)   1321       1   78086  
 10238    8.8  2.3  2.1  chr1              27521214 27522836 (32055446) C Harbinger-1N1_DR  DNA/PIF-Harbinger      (32)   1625       1   78087  
  1939   12.0  5.8  2.1  chr1              27522840 27523204 (32055078) + piggyBac-N5_DR    DNA/PiggyBac?           499    876  (1260)   78088  
   562   11.0  1.9  6.9  chr1              27523219 27523325 (32054957) C hAT-N104_DR       DNA/hAT-Tip100        (415)    115      14   78089  
  1021   12.9 25.4  0.0  chr1              27523360 27523583 (32054699) + HATN13_DR         DNA/hAT-Ac                2    282   (837)   78090  
   468   21.1  3.9  9.9  chr1              27523897 27524142 (32054140) + LRS_DR            DNA/Crypton-H          2234   2418  (7498)   78091 *
  7595   14.8 14.2  2.1  chr1              27524120 27525889 (32052393) + LRS_DR            DNA/Crypton-H          5731   7710  (2206)   78092  
   734   12.6  0.0  0.0  chr1              27525892 27526002 (32052280) + LRS_DR            DNA/Crypton-H          8624   8734  (1182)   78093  
  1101    8.7  4.6  0.4  chr1              27526003 27526203 (32052079) C HATN16_DR         DNA/hAT-Charlie         (0)    944     769   78094 *
  2470    9.0  9.7  3.4  chr1              27526094 27526566 (32051716) C Merlin-1_DR       DNA/Merlin           (8290)   2237    1736   78095  
   614   16.2 11.1  8.4  chr1              27526365 27526607 (32051675) + hAT-N145_DR       DNA/hAT-Ac             1089   1337   (254)   78096 *
  1405    2.9  0.0  0.0  chr1              27526565 27526736 (32051546) C EnSpm-N61_DR      DNA/CMC-EnSpm        (1764)   2369    2198   78097 *
  1477    4.3  0.0  0.0  chr1              27526609 27526793 (32051489) C HATN16_DR         DNA/hAT-Charlie       (759)    185       1   78098  
  6067   12.2  9.1  1.5  chr1              27526794 27527900 (32050382) + LRS_DR            DNA/Crypton-H          8727   9916     (0)   78099  
  4579   12.0  6.3  4.1  chr1              27527901 27528758 (32049524) C HATN2_DR          DNA/hAT               (343)    876       1   78100  
   819   16.8  0.0  3.7  chr1              27528759 27528789 (32049493) + EnSpm-N13_DR      DNA/CMC-EnSpm         11399  11423 (10726)   78101  
   706   12.1  0.9  0.0  chr1              27528766 27528881 (32049401) + HATN13_DR         DNA/hAT-Ac              907   1023    (96)   78102 *
 65608    0.7  0.5  0.1  chr1              27528888 27536168 (32042114) + Merlin-2_DR       DNA/Merlin                1   7313  (6608)   78103  
   319   26.8  5.8  5.3  chr1              27536048 27536167 (32042115) + EnSpm-N10_DR      DNA/CMC-EnSpm          1710   1830  (7478)   78104 *
  3003    6.2  3.0  3.5  chr1              27536168 27536603 (32041679) C Copia-15B_DR-LTR  LTR/Gypsy?              (0)    434       1   78105  
  8489    8.8 31.1  0.0  chr1              27536604 27538337 (32039945) C Copia-6-I_DR      LTR/Gypsy?              (0)   2273       1   78105  
  3003    6.2  3.0  3.5  chr1              27538338 27538773 (32039509) C Copia-15B_DR-LTR  LTR/Gypsy?              (0)    434       1   78105  
 10122    8.2 22.6  0.0  chr1              27538774 27540627 (32037655) C Copia-6-I_DR      LTR/Gypsy?              (0)   2273       1   78105  
  3025    5.9  3.0  3.5  chr1              27540628 27541063 (32037219) C Copia-15B_DR-LTR  LTR/Gypsy?              (0)    434       1   78105  
 56794    1.4  0.9  0.6  chr1              27541064 27547659 (32030623) + Merlin-2_DR       DNA/Merlin             7308  13921     (0)   78106  
   222   17.5  0.0  0.0  chr1              27547660 27547688 (32030594) + HATN13_DR         DNA/hAT-Ac             1091   1119     (0)   78107  
   222    7.1  0.0  0.0  chr1              27547662 27547689 (32030593) + IS3EU-4_DR        DNA/IS3EU              9652   9679  (5350)   78108  
   522   11.5  0.9  6.6  chr1              27547746 27547857 (32030425) + piggyBac-N5_DR    DNA/PiggyBac?          1314   1419   (717)   78109  
  2596    2.8  1.8  4.0  chr1              27548142 27548472 (32029810) + Gypsy-218_DR-LTR  LTR/Gypsy                 1    324     (0)   78110  
 25498    2.8  2.9  2.4  chr1              27548473 27551638 (32026644) + Gypsy-218_DR-I    LTR/Gypsy                 1   3182  (2876)   78110  
  4245   13.4 24.8  3.2  chr1              27551639 27552700 (32025582) + LTR2B_DR          LTR                       1   1285   (343)   78111  
  5973    5.5  4.9  0.5  chr1              27552701 27553490 (32024792) + hAT-N63_DR        DNA/hAT-Ac                1    825   (885)   78112  
 25911    4.0  3.0  0.1  chr1              27553530 27556718 (32021564) + BHIKHARI-5-I_DR   LTR/ERV1               3342   6622  (3036)   78113  
  1315    1.6  0.0  0.5  chr1              27556704 27556894 (32021388) + BHIKHARI-5-I_DR   LTR/ERV1               8750   8939   (719)   78113 *
  5036   12.1  5.2  0.7  chr1              27556893 27557693 (32020589) + BHIKHARI-5-I_DR   LTR/ERV1               8821   9657     (1)   78114  
 10831    8.0  4.5  2.3  chr1              27557698 27559291 (32018991) + LTR2B_DR          LTR                       1   1628     (0)   78115  
  8140   12.8  8.1  1.0  chr1              27559292 27560995 (32017287) + Gypsy-218_DR-I    LTR/Gypsy              4603   6057     (1)   78116  
  2645    2.5  1.8  3.1  chr1              27560997 27561324 (32016958) + Gypsy-218_DR-LTR  LTR/Gypsy                 1    324     (0)   78116  
  3246   10.1  4.0  0.2  chr1              27561325 27561800 (32016482) + piggyBac-N5_DR    DNA/PiggyBac?          1643   2136     (0)   78117  
  1021   14.1  0.0  1.1  chr1              27561802 27561981 (32016301) + Crack-3_DR        LINE/L2                3414   3591   (129)   78118  
   901   13.2 12.4  1.5  chr1              27561942 27562126 (32016156) C hAT-N167B_DR      DNA/hAT-Charlie       (134)   1439    1235   78119 *
   492    8.1  1.3  1.3  chr1              27562131 27562205 (32016077) + Crack-3_DR        LINE/L2                3634   3708    (12)   78118  
  2263   12.2 26.0  2.5  chr1              27563093 27563607 (32014675) C hATN96B_DR        DNA/hAT-Ac              (2)    915     283   78120 *
  2880   12.0 20.7  0.6  chr1              27563597 27564176 (32014106) + Kolobok-N2A_DR    DNA/Kolobok-T2          239    934   (421)   78121  
  2301   13.0 11.2  4.3  chr1              27563727 27564248 (32014034) C Kolobok-N2B_DR    DNA/Kolobok-T2        (363)   1008     353   78122 *
   744   14.1  3.2  3.9  chr1              27564246 27564400 (32013882) C hAT-N152_DR       DNA/hAT-Blackjack       (5)    325     172   78123 *
 10194    4.4 12.5  4.4  chr1              27564739 27566259 (32012023) C Kolobok-N9_DR     DNA/Kolobok-T2          (0)   1639       1   78124  
   314   33.3  1.4  1.4  chr1              27566616 27566758 (32011524) C EnSpm-10_DR       DNA/CMC-EnSpm        (1537)   4768    4626   78125  
   363   26.2 28.2  5.2  chr1              27567232 27567664 (32010618) C EnSpm-18_DR       DNA/CMC-EnSpm        (2754)   4226    3695   78126  
  1165   15.0  9.3  3.3  chr1              27567911 27568199 (32010083) + Gypsy-150-LTRb_DR LTR/Gypsy               301    606   (354)   78127  
  3615    9.2 10.2  0.1  chr1              27568267 27568850 (32009432) + ERV1-N2-LTR_DR    LTR                       1    643   (151)   78128  
  6984    5.7  1.3  0.2  chr1              27568851 27569725 (32008557) C piggyBac-N6_DR    DNA/PiggyBac            (0)    884       1   78129  
  1080    8.1  1.3  0.0  chr1              27569726 27569870 (32008412) + ERV1-N2-LTR_DR    LTR                     648    794     (0)   78128  
   821   20.0  3.0  2.2  chr1              27569896 27570125 (32008157) + Gypsy-150-LTRb_DR LTR/Gypsy               703    934    (26)   78127  
  1983   11.6  4.8  0.0  chr1              27570186 27570477 (32007805) C Gypsy-169-LTR_DR  LTR/Gypsy               (0)    306       1   78130  
   206    3.1  0.0  0.0  chr1              27570478 27570509 (32007773) C Gypsy-169-I_DR    LTR/Gypsy               (0)   4338    4307   78130 *
 18018    7.7  0.0  0.0  chr1              27570502 27572767 (32005515) C Gypsy-169-I_DR    LTR/Gypsy            (2884)   3771    1505   78130  
  5836    9.4 16.8  0.1  chr1              27572766 27573714 (32004568) C Gypsy-169-I_DR    LTR/Gypsy            (3231)   1107       1   78130 *
  1855   11.4  5.5  0.0  chr1              27573715 27574004 (32004278) C Gypsy-169-LTR_DR  LTR/Gypsy               (0)    306       1   78130  
   996    4.9  0.8  0.0  chr1              27574005 27574127 (32004155) C DIRS-1_DR         LTR/DIRS             (1359)   4295    4172   78131 *
  2605   12.8 32.4  1.4  chr1              27574109 27574783 (32003499) C DNA-TA-4_DR       DNA/TcMar             (220)   9575    8694   78132  
  2468   11.9  9.6  4.2  chr1              27574785 27575233 (32003049) C DNA-TA-4_DR       DNA/TcMar            (1483)   8312    7841   78132  
  1654    6.1  6.1  0.0  chr1              27575233 27575446 (32002836) C DIRS-1_DR         LTR/DIRS             (1936)   3718    3492   78131 *
 13593    8.2  4.9  2.0  chr1              27575445 27577378 (32000904) C DIRS-1_DR         LTR/DIRS             (2648)   3006    1019   78131  
  6201   14.5  6.0  3.0  chr1              27577385 27578596 (31999686) + TDR22             DNA                       8   1255     (0)   78133  
  1922   11.3  0.0  0.0  chr1              27578597 27578870 (31999412) C DIRS-1_DR         LTR/DIRS             (4687)    967     694   78131  
  1452   18.8 18.5  7.4  chr1              27578896 27579458 (31998824) + hAT-N145_DR       DNA/hAT-Ac                1    621   (970)   78134  
  2112   13.0 12.7  2.0  chr1              27579508 27579923 (31998359) C DNA-8-11B_DR      DNA/hAT-Blackjack       (0)   1220     761   78135  
   330   14.1  0.0  3.5  chr1              27579903 27579961 (31998321) C DNA-8-11_DR       DNA/hAT-Ac            (818)    143      87   78136 *
   280   17.7  1.9 10.1  chr1              27579912 27580018 (31998264) C Dada-U6_DR        DNA/Dada             (8022)    941     843   78137 *
   211   13.2  1.4  1.4  chr1              27579975 27580043 (31998239) C EnSpm-8_DR        DNA/CMC-EnSpm        (8155)   1286    1218   78138 *
  8885    4.9  2.4  2.9  chr1              27580463 27581612 (31996670) C Harbinger3N_DR    DNA/PIF-Harbinger       (0)   1144       1   78139  
  1006   31.0  2.0  4.7  chr1              27581632 27582180 (31996102) + hAT-20_DR         DNA/hAT-Ac              453    987  (1152)   78140  
 27515    5.8  7.0  1.5  chr1              27582209 27586018 (31992264) + DNA8-10_DR        DNA/hAT-Ac                1   4018     (0)   78141  
  1226    9.0  0.0 10.9  chr1              27586019 27586231 (31992051) C HATN1_DR          DNA/hAT               (235)    192       1   78142  
   206   17.1  0.0  9.4  chr1              27586444 27586501 (31991781) + L1-81_DR          LINE/L1                1161   1213  (4600)   78143  
   640   11.9  0.0  0.0  chr1              27587027 27587127 (31991155) + hAT-N145_DR       DNA/hAT-Ac             1491   1591     (0)   78144  
  5110   12.7  0.5  0.3  chr1              27587135 27587893 (31990389) C DIRS-1B_DR        LTR                   (183)   1177     417   78145  
  4572    6.6 10.9  0.0  chr1              27587894 27588527 (31989755) + DNA-1-3B_DR       DNA/PIF-Harbinger         1    703    (60)   78146  
  3026    8.7  0.2  0.2  chr1              27588530 27588923 (31989359) C DIRS-1B_DR        LTR                   (966)    394       1   78145  
  1668   12.8  5.8  0.3  chr1              27588924 27589194 (31989088) C DNA-8-7_DR        DNA/hAT-Tip100        (726)    323      38   78147 *
  3037   13.2  8.3  1.5  chr1              27588988 27589550 (31988732) C hAT-N134_DR       DNA/hAT?              (464)    601       1   78148  
  8117    3.6  3.5  1.1  chr1              27590417 27591406 (31986876) C Looper-N7_DR      DNA/Kolobok-T2          (0)   1015       2   78149  
   203   11.4  9.1  0.0  chr1              27591557 27591600 (31986682) C Polinton-2_DR     DNA/Maverick         (3392)  12884   12837   78150  
  1037    7.7  0.0  0.0  chr1              27591784 27591913 (31986369) + HarbingerN6_DR    DNA/PIF-Harbinger         1    130   (263)   78151  
   240   15.1  5.7  0.0  chr1              27591949 27592001 (31986281) C Nimb-2_DR         LINE/I                  (4)   5277    5222   78152  
   228   14.7  0.0  0.0  chr1              27591999 27592032 (31986250) + EnSpm-6N1_DR      DNA/CMC-EnSpm          3777   3810  (5426)   78153 *
  2497    9.9  2.5  0.3  chr1              27592153 27592505 (31985777) + SINE2-3_DR        SINE/tRNA-V-RTE           1    361     (7)   78154  
  1431   10.7  2.3  0.0  chr1              27592496 27592710 (31985572) C DNA-1-11_DR       DNA                   (504)    220       1   78155 *
   329   15.7  0.0  0.0  chr1              27592671 27592721 (31985561) + LOOPERN1_DR       DNA/Kolobok-T2         1007   1057   (177)   78156 *
  4271   12.7 18.7  0.1  chr1              27592708 27593518 (31984764) + L1-75_DR          LINE/L1                3032   3993   (452)   78157  
   983   10.8  0.0  0.0  chr1              27593523 27593661 (31984621) + hAT-N157_DR       DNA/hAT-Ac              477    615   (942)   78158  
   205   22.1 11.6  0.0  chr1              27594007 27594032 (31984250) C DIRS-N6_DR        LTR                   (635)    552     502   78159  
   212   13.9  2.3  0.0  chr1              27594033 27594043 (31984239) + IS3EU-1_DR        DNA/IS3EU              6625   6668  (2036)   78160  
   216    3.1  0.0  0.0  chr1              27594044 27594075 (31984207) C CryptonV-2_DR     DNA/Crypton-V       (12835)   8976    8945   78161  
   207   15.5  1.7  0.0  chr1              27594045 27594102 (31984180) C hAT-N177B_DR      DNA/hAT-Tip100        (492)    472     414   78162 *
   202   18.5 10.8  0.0  chr1              27594049 27594113 (31984169) C EnSpm-N2_DR       DNA/CMC-EnSpm         (856)   3159    3088   78163 *
   205   22.1 11.6  0.0  chr1              27594076 27594101 (31984181) C DIRS-N6_DR        LTR                   (635)    501     447   78159  
  1507    3.5  0.0  0.0  chr1              27595062 27595262 (31983020) + L2-3_DRe          LINE/L2                4866   5066     (2)   78164  
   320   18.4 10.3  6.2  chr1              27595627 27595782 (31982500) + BEL35-I_DR        LTR/Pao                 569    730  (6587)   78165  
   203   29.4  5.7  2.8  chr1              27596073 27596177 (31982105) + BEL35-I_DR        LTR/Pao                 221    328  (5472)   78166  
   243   32.4  3.4  3.4  chr1              27596516 27596662 (31981620) + BEL35-I_DR        LTR/Pao                1443   1589  (5728)   78166  
  4620    2.9  0.9  1.8  chr1              27596691 27597257 (31981025) C HARBINGERN3B_DR   DNA/PIF-Harbinger       (0)   1084     523   78167  
 43027    1.1  2.4  0.1  chr1              27597259 27602201 (31976081) + DNA-6-N2_DR       DNA                       1   5056     (0)   78168  
  4438    3.8  0.4  0.0  chr1              27602202 27602726 (31975556) C HARBINGERN3B_DR   DNA/PIF-Harbinger     (557)    527       1   78167  
  1794   20.3  9.8  1.5  chr1              27602732 27603230 (31975052) + Gypsy-212_DR-LTR  LTR/Gypsy                 1    540     (0)   78169  
  3664    7.4 39.3  0.3  chr1              27603313 27603989 (31974293) C DNA-8-11_DR       DNA/hAT-Ac            (403)   1056      29   78170  
  1477   31.4  4.5  3.5  chr1              27604012 27604852 (31973430) + Gypsy154-I_DR     LTR/Gypsy               106    954  (2781)   78171  
  4505   11.3  4.4  1.4  chr1              27604915 27605801 (31972481) + DIRS-1C-LTR_DR    LTR/Ngaro                 4    616     (2)   78172  
  1352   35.2  5.2  3.1  chr1              27606252 27608003 (31970279) C BEL-45_DRe-I      LTR/Pao               (315)   5633    3804   78173  
  3515    8.5  0.9  0.4  chr1              27608004 27608466 (31969816) + DIRS-17_DR        LTR/DIRS                  1    465  (4479)   78174  
  3060    9.4  0.9  0.5  chr1              27608467 27608893 (31969389) + DIRS-17_DR        LTR/DIRS                697   1125  (3819)   78174  
  1862   10.7  5.5  0.7  chr1              27608894 27609185 (31969097) + Gypsy-169-LTR_DR  LTR/Gypsy                 1    306     (0)   78175  
 35451    5.5  0.2  0.1  chr1              27609186 27613518 (31964764) + Gypsy-169-I_DR    LTR/Gypsy                 1   4338     (0)   78175  
  1821    9.8  6.9  0.7  chr1              27613519 27613806 (31964476) + Gypsy-169-LTR_DR  LTR/Gypsy                 1    306     (0)   78175  
 16876   10.5  5.7 10.0  chr1              27613807 27617081 (31961201) + DIRS-17_DR        LTR/DIRS               1121   4265   (679)   78174  
   264   13.9  2.3  0.0  chr1              27617134 27617173 (31961109) C Gypsy163-I_DR     LTR/Gypsy             (125)   4306    4266   78176  
 10222    4.2  6.6  0.1  chr1              27617174 27618468 (31959814) C ACROBAT1          DNA/PIF                 (0)   1379       1   78177  
   248   18.4  0.0  2.0  chr1              27618469 27618515 (31959767) C Gypsy163-I_DR     LTR/Gypsy             (165)   4266    4221   78176  
  6510    6.4  3.3  4.0  chr1              27618572 27619535 (31958747) + DNA-TA-4_DR       DNA/TcMar                 1    958  (8837)   78178 *
  8220    4.2  3.5  0.1  chr1              27619524 27620536 (31957746) + Mariner-N33_DR    DNA/TcMar-ISRm11        105   1152     (4)   78179  
   232    8.1  0.0  0.0  chr1              27620508 27620544 (31957738) C DNA-6-N7_DR       DNA/TcMar            (2854)   1390    1354   78180 *
   291    0.0  0.0  0.0  chr1              27620540 27620572 (31957710) + Mariner-N5B_DR    DNA/TcMar              2785   2817  (6627)   78181 *
 13463    8.6 10.5 11.2  chr1              27620547 27625813 (31952469) + Mariner-N5B_DR    DNA/TcMar               126   5547  (3897)   78182  
   297   20.0  7.1  2.9  chr1              27625778 27625875 (31952407) C Helitron-N3B_DR   RC/Helitron           (832)   5772    5671   78183 *
   393   10.6  2.1  0.0  chr1              27625790 27625883 (31952399) + Merlin-1_DR       DNA/Merlin             1030   1125  (9402)   78184  
   318    6.9  0.0  6.9  chr1              27625804 27625896 (31952386) + EnSpm-N25_DR      DNA/CMC-EnSpm           765    851  (3835)   78185 *
   450    9.8  9.7  1.6  chr1              27625814 27625927 (31952355) C DNA-X-5_DR        DNA/hAT               (158)   1063     941   78186  
   405   19.9  0.0  6.2  chr1              27625883 27625984 (31952298) C DNA6-6_DR         DNA                  (8232)   3049    2954   78187 *
  1411   14.4 16.3  4.1  chr1              27626065 27626433 (31951849) + CryptonV-N2_DR    DNA/Crypton-V         13035  13446  (3192)   78188  
  1274    7.0 26.4  1.0  chr1              27626436 27626666 (31951616) + L2-1_DR           LINE/L2                4693   4981     (4)   78189 *
  2120    9.4  1.5  4.8  chr1              27626666 27626989 (31951293) + Mariner-N5C_DR    DNA/TcMar              7608   7921     (0)   78190  
   203   27.2  0.0  5.1  chr1              27627210 27627271 (31951011) C Gypsy163-I_DR     LTR/Gypsy             (499)   3900    3842   78176  
   790   33.5  0.1  0.1  chr1              27627346 27627672 (31950610) C Gypsy163-I_DR     LTR/Gypsy             (696)   3735    3383   78176  
   650   31.9  9.8  3.3  chr1              27627666 27628145 (31950137) C Gypsy163-I_DR     LTR/Gypsy            (1181)   3250    2741   78176 *
  8690    2.5  0.1 13.9  chr1              27628157 27629400 (31948882) C L2-1_DR           LINE/L2                 (4)   4981    3889   78191  
  1703    2.1  0.0  0.0  chr1              27629401 27629588 (31948694) + DNA-6-N6_DR       DNA/hAT?                  1    188  (2121)   78192  
   403    2.2  0.0  0.0  chr1              27629966 27630009 (31948273) + DNA-6-N6_DR       DNA/hAT?                777    820  (1489)   78193  
 14744    3.5  0.2  0.3  chr1              27630010 27631726 (31946556) + BHIKHARI_LTR      LTR/ERV1                  1   1714     (0)   78194  
 44755    2.4  2.9  0.0  chr1              27631727 27636856 (31941426) + BHIKHARI_I-int    LTR/ERV1                  1   5277     (0)   78194  
 14712    3.6  0.2  0.3  chr1              27636859 27638575 (31939707) + BHIKHARI_LTR      LTR/ERV1                  1   1714     (0)   78194  
  7291    2.5  7.0  0.0  chr1              27638592 27639466 (31938816) + hAT-N45_DR        DNA/hAT?                  1    936     (0)   78195  
  9791    1.1  4.0  0.2  chr1              27639467 27640579 (31937703) + DNA-6-N6_DR       DNA/hAT?                825   1979   (330)   78196  
  1801   16.2  3.8  2.7  chr1              27640580 27640978 (31937304) + Gypsy97-LTR-B_DR  LTR/Gypsy                 1    403     (0)   78197  
 33741    7.1  0.6  0.3  chr1              27640979 27645284 (31932998) + Gypsy97-I_DR      LTR/Gypsy                 1   4318     (0)   78197  
  1815   16.0  3.8  2.7  chr1              27645285 27645683 (31932599) + Gypsy97-LTR-B_DR  LTR/Gypsy                 1    403     (0)   78197  
  3021    1.2  0.0  0.3  chr1              27645684 27646017 (31932265) + DNA-6-N6_DR       DNA/hAT?               1975   2307     (2)   78198  
  3569    5.1  0.0  2.0  chr1              27646018 27646473 (31931809) C L2-1_DR           LINE/L2              (1099)   3886    3440   78199  
   247   10.2  0.0 12.0  chr1              27646424 27646479 (31931803) C L1-136_DR         LINE/L1              (1852)   3526    3477   78200 *
   378   29.2  0.8  1.4  chr1              27646495 27646653 (31931629) C Gypsy163-I_DR     LTR/Gypsy            (2644)   1755    1637   78176 *
  1280   29.1  9.8  1.4  chr1              27646642 27647241 (31931041) C Gypsy163-I_DR     LTR/Gypsy            (3597)    834     185   78176  
   408   21.6 47.8  0.6  chr1              27647662 27647822 (31930460) + ERV1-N2-LTR_DR    LTR                     552    788     (6)   78201  
   323   26.7  0.0  4.6  chr1              27648660 27648773 (31929509) + DNA-8-7_DR        DNA/hAT-Tip100           29    137   (912)   78202  
  1663   14.4 11.8  1.3  chr1              27649226 27649563 (31928719) C DIRS-N2_DR        LTR/Ngaro               (0)   6029    5657   78203  
  1567   13.5  8.3  4.2  chr1              27649562 27649862 (31928420) C hAT-N159B_DR      DNA/hAT-Ac            (930)    313       1   78204 *
  1391   22.4 13.7  1.8  chr1              27649876 27650335 (31927947) C DIRS-N2_DR        LTR/Ngaro            (3862)   2167    1654   78205  
  9902    5.5  3.9  0.9  chr1              27650632 27651928 (31926354) + hAT-N162_DR       DNA/hAT-Charlie           1   1336     (0)   78206  
   506    6.3  3.8  1.2  chr1              27651929 27652002 (31926280) C Mariner-N38_DR    DNA/TcMar-Tc1         (234)    313     238   78207  
  1500   10.1 34.8  1.1  chr1              27652003 27652344 (31925938) C DNA9-3_DR         DNA/MULE-MuDR?       (9753)   1626    1171   78208  
   443   16.3  1.6  0.0  chr1              27652235 27652363 (31925919) + hAT-13_DR         DNA/hAT-Tip100         2411   2541   (261)   78209 *
  3998    7.7  1.2  3.5  chr1              27652343 27652932 (31925350) C Sola2-N2_DR       DNA/Sola-2             (10)   4023    3447   78210  
  8739    9.7  6.1  6.4  chr1              27652933 27654479 (31923803) C hAT-N54_DR        DNA/hAT-Ac              (0)   1689     148   78211  
  1125    4.2  4.2  0.7  chr1              27654480 27654623 (31923659) C Gypsy-185_DR-LTR  LTR/Gypsy               (0)    387     239   78212  
   558    0.0  0.0  0.0  chr1              27655347 27655406 (31922876) C Gypsy-185_DR-LTR  LTR/Gypsy              (84)    303     244   78213 *
   985   13.2  4.0  0.0  chr1              27655381 27655554 (31922728) + CryptonV-2_DR     DNA/Crypton-V         11067  11247 (10564)   78214 *
  5574    9.2  8.5  2.7  chr1              27655532 27656457 (31921825) C hAT-N36C_DR       DNA/hAT               (692)   1225     247   78215  
  4022    7.3  1.6  0.7  chr1              27656097 27656647 (31921635) C DIRS-N2_DR        LTR/Ngaro            (1691)   4338    3783   78216 *
  1726    2.4  6.6  0.0  chr1              27656639 27656851 (31921431) C Gypsy-185_DR-LTR  LTR/Gypsy             (141)    246      20   78217 *
  1218    7.3  0.0  0.0  chr1              27656859 27657009 (31921273) C hAT-N54_DR        DNA/hAT-Ac           (1538)    151       1   78218  
   431    3.8  0.0  0.0  chr1              27657010 27657060 (31921222) C Sola2-N2_DR       DNA/Sola-2            (579)   3454    3404   78210  
   599   16.1  3.4  0.0  chr1              27657061 27657178 (31921104) + hAT-N152_DR       DNA/hAT-Blackjack         1    122   (208)   78219 *
  6640   10.9  5.6  1.6  chr1              27657172 27658252 (31920030) C Sola2-N2_DR       DNA/Sola-2            (949)   3084    1961   78210  
   808   25.2 16.1  1.2  chr1              27658013 27658446 (31919836) C hAT-N20_DR        DNA/hAT-Ac            (651)   1122     625   78220 *
  1324    8.5  7.5  0.0  chr1              27658255 27658455 (31919827) + Mariner-N21_DR    DNA/TcMar               604    819   (201)   78221  
  1184   13.2  0.4 11.7  chr1              27658456 27658513 (31919769) C Sola2-N2_DR       DNA/Sola-2           (2309)   1724    1494   78210  
  5000   12.3  2.0  2.1  chr1              27658514 27659412 (31918870) + Gypsy-170-LTR_DR  LTR/Gypsy                 1    898     (0)   78222  
   343   18.6  3.4  2.2  chr1              27659413 27659457 (31918825) C Sola2-N2_DR       DNA/Sola-2           (2681)   1352    1307   78210  
  6837    1.9  1.7  0.1  chr1              27659458 27660260 (31918022) C EnSpm-N61_DR      DNA/CMC-EnSpm           (0)   4133    3324   78223 *
 59500    1.5  2.4  0.4  chr1              27660254 27667081 (31911201) C DNA-TA-4_DR       DNA/TcMar            (1159)   8636    1676   78224  
 48634    1.6  8.6  0.0  chr1              27667082 27672835 (31905447) + DIRS-N3_DR        LTR/Ngaro                 1   6237     (0)   78225  
   345   18.7  4.2  5.3  chr1              27672756 27672851 (31905431) + MuDR-2_DR         DNA/MULE-MuDR         15062  15156  (8777)   78226 *
 13122    1.3  5.1  0.5  chr1              27672834 27674427 (31903855) C DNA-TA-4_DR       DNA/TcMar            (8128)   1667       1   78224  
  7246    3.4  1.0  0.1  chr1              27674428 27675148 (31903134) C EnSpm-N61_DR      DNA/CMC-EnSpm         (931)   3202    2474   78227  
  1205    9.1  5.1  0.0  chr1              27675149 27675323 (31902959) C HATN16_DR         DNA/hAT-Charlie         (0)    944     761   78228 *
  2050   13.1  4.3 10.5  chr1              27675190 27675743 (31902539) + EnSpm-6N1_DR      DNA/CMC-EnSpm           932   1454  (7782)   78229 *
  3050   10.3  4.5  1.1  chr1              27675261 27675324 (31902958) C Merlin-1_DR       DNA/Merlin           (8289)   2238    1710   78230  
  3068    6.3  5.6  1.1  chr1              27675325 27675772 (31902510) + Mariner-N38_DR    DNA/TcMar-Tc1             1    468    (79)   78231  
 17085    1.4  4.6  6.8  chr1              27675779 27678017 (31900265) C EnSpm-N61_DR      DNA/CMC-EnSpm        (1939)   2194       1   78227  
  4271    9.1  5.3  2.0  chr1              27678018 27678709 (31899573) C Sola2-N2_DR       DNA/Sola-2           (2732)   1301     587   78232  
   306   11.6  0.0  3.9  chr1              27678761 27678814 (31899468) + DIRS-4N1_DR       LTR/Ngaro              2013   2064  (2398)   78233  
  3084   12.7 10.9  0.5  chr1              27678837 27679396 (31898886) + HATN13_DR         DNA/hAT-Ac               48    665   (454)   78234  
  1329    8.4 14.8  0.0  chr1              27679404 27679605 (31898677) C hAT-N159B_DR      DNA/hAT-Ac            (611)    632     401   78235 *
  2916   15.8  9.0  3.8  chr1              27679597 27680216 (31898066) + hAT-N159_DR       DNA/hAT-Ac             1172   1822     (0)   78236  
  3361    6.2  0.0  0.0  chr1              27680217 27680628 (31897654) + hAT-11_DR         DNA/hAT-Tip100          339    750  (2446)   78237  
 12895    4.2  7.3  0.2  chr1              27680629 27682229 (31896053) C BHIKHARI_LTR      LTR/ERV1                (0)   1714       1   78238  
   442    6.2  1.4 12.1  chr1              27682230 27682277 (31896005) + hAT-11_DR         DNA/hAT-Tip100          747    787  (2409)   78239  
  3396    3.8  0.0  0.0  chr1              27682278 27682668 (31895614) + ERV1-3-LTR_DR     LTR/ERV1                  1    391     (0)   78240  
  4132    4.4  8.2  0.0  chr1              27682669 27683202 (31895080) + ERV1-3-I_DR       LTR/ERV1                  1    579  (6885)   78240  
  2825    9.2  1.0  0.0  chr1              27683203 27683594 (31894688) + LRS_DR            DNA/Crypton-H             2    397  (9519)   78241  
   458   15.6  6.0  0.0  chr1              27683564 27683675 (31894607) + LRS_DR            DNA/Crypton-H          2166   2235  (7681)   78242 *
  2737   10.0  6.2  0.4  chr1              27683830 27684315 (31893967) + LRS_DR            DNA/Crypton-H          2166   2696  (7220)   78243  
 13969    9.4  6.7  4.5  chr1              27684572 27687290 (31890992) + LRS_DR            DNA/Crypton-H          3818   7420  (2496)   78244 *
 15886    6.3  1.4  4.7  chr1              27687278 27689510 (31888772) + LRS_DR            DNA/Crypton-H          7754   9916     (0)   78245  
 16817    5.5  7.2  0.2  chr1              27689511 27691715 (31886567) + ERV1-3-I_DR       LTR/ERV1                582   2939  (4525)   78246  
  5944    4.0  0.5  2.5  chr1              27691703 27692438 (31885844) + ERV1-3-I_DR       LTR/ERV1               3347   4068  (3396)   78246 *
 24486    4.9  1.3  0.8  chr1              27692435 27695478 (31882804) + ERV1-3-I_DR       LTR/ERV1               4407   7464     (0)   78246  
  1824    5.9  0.5  0.0  chr1              27695479 27695765 (31882517) + ERV1-3-LTR_DR     LTR/ERV1                  1    442     (0)   78246  
  2002    5.6  2.6  0.4  chr1              27695766 27696032 (31882250) + hAT-11_DR         DNA/hAT-Tip100          790   1062  (2134)   78247  
   221   25.3  3.2  2.1  chr1              27695996 27696088 (31882194) + hAT-N145_DR       DNA/hAT-Ac              818    911   (680)   78248 *
   584    8.6  2.7  5.6  chr1              27696014 27696032 (31882250) C hAT-N145_DR       DNA/hAT-Ac            (486)   1105     998   78249  
   751    5.4  0.0  0.0  chr1              27696033 27696123 (31882159) C TDR17             DNA/Sola                (0)    248     158   78250  
  3152    7.2  1.0  0.0  chr1              27696124 27696512 (31881770) + HarbingerN6_DR    DNA/PIF-Harbinger         1    393     (0)   78251  
   998    6.5  2.5  3.8  chr1              27696516 27696674 (31881608) C TDR17             DNA/Sola               (91)    157       1   78250  
   254   12.2  0.0  2.4  chr1              27696638 27696679 (31881603) C CryptonV-2_DR     DNA/Crypton-V        (3898)  17913   17873   78252 *
 10260    5.3  4.1  0.6  chr1              27696667 27698004 (31880278) + hAT-11_DR         DNA/hAT-Tip100         1050   2434   (762)   78253  
 13292    7.2  6.9  2.0  chr1              27698022 27700017 (31878265) C DNA-TA-4_DR       DNA/TcMar            (7703)   2092       1   78254  
 12395    5.5  3.7  0.3  chr1              27700072 27701680 (31876602) + BHIKHARI-5-LTR_DR LTR/ERV1                  1   1663     (0)   78255  
   521   12.4  0.0  1.9  chr1              27701697 27701803 (31876479) + Ngaro1_DR         LTR/Ngaro              5017   5121  (1457)   78256 *
   706    3.4  0.0  1.1  chr1              27701724 27701813 (31876469) C hAT-N68_DR        DNA/hAT-Ac             (67)   2965    2877   78257  
   449    8.0  1.7  2.6  chr1              27701725 27701810 (31876472) + Helitron-2_DR     RC/Helitron           11757  11841 (15571)   78258 *
   968    9.1  9.1  0.0  chr1              27701811 27701953 (31876329) + hAT-N157_DR       DNA/hAT-Ac                1    156  (1401)   78259  
   543   15.3  0.0  3.1  chr1              27701814 27701824 (31876458) C Dada-tL_DR        DNA/Dada             (5622)   4785    4688   78260 *
   447   15.3  5.0  1.4  chr1              27701825 27701862 (31876420) C Zisupton-6_DR     DNA/Zisupton         (5619)  16497   16354   78261  
   390    6.6  0.0  9.8  chr1              27701954 27702020 (31876262) + DNA-2-2_DR        DNA                       1     61   (346)   78262  
   290    2.9  0.0  0.0  chr1              27702016 27702049 (31876233) + hAT-N157_DR       DNA/hAT-Ac              155    188  (1369)   78263 *
  2910    7.8  6.4  1.6  chr1              27702056 27702522 (31875760) C ERV1-N8-LTR_DR    LTR/ERV1                (7)    570      82   78264  
  1995    9.4  3.5  9.5  chr1              27702523 27702922 (31875360) + Gypsy-115-LTR_DR  LTR/Gypsy                 1    378     (0)   78265  
  2743   17.2  0.0  0.6  chr1              27702923 27703401 (31874881) + Gypsy-115-I_DR    LTR/Gypsy                 1    476  (3845)   78265  
 26377    6.9  3.5  0.4  chr1              27703412 27706898 (31871384) + Gypsy-115-I_DR    LTR/Gypsy               726   4321     (0)   78265  
  1939    9.7  3.5  9.5  chr1              27706899 27707298 (31870984) + Gypsy-115-LTR_DR  LTR/Gypsy                 1    378     (0)   78265  
   667    4.6  0.0  0.0  chr1              27707299 27707385 (31870897) C ERV1-1C_DR-LTR    LTR/ERV1              (376)     87       1   78266  
 34039    7.3  3.2  2.8  chr1              27707386 27712679 (31865603) C ERV1-N8-I_DR      LTR/ERV1                (0)   6801    1486   78266  
   462   18.3  2.7  2.4  chr1              27712629 27712668 (31865614) + hAT-N21_DR        DNA/hAT-Charlie        1670   1728   (118)   78267 *
   462    2.4  0.0  3.6  chr1              27712669 27712743 (31865539) C Zisupton-6_DR     DNA/Zisupton        (13277)   8839    8768   78268  
  3394    2.6  2.9  0.0  chr1              27712744 27713161 (31865121) C hAT-N36C_DR       DNA/hAT                 (0)   1917    1488   78269  
   462   18.3  2.7  2.4  chr1              27712756 27712806 (31865476) + hAT-N21_DR        DNA/hAT-Charlie        1729   1806    (40)   78267 *
 37108    1.0  1.2  0.0  chr1              27713158 27717461 (31860821) C Zisupton-6_DR     DNA/Zisupton            (0)  22116   17760   78270  
 32548    3.1  0.8  2.5  chr1              27717462 27721960 (31856322) C EnSpm-22N2_DR     DNA/CMC-EnSpm           (0)   5547    1438   78271  
   281    8.3  0.0  0.0  chr1              27721943 27721957 (31856325) C Zisupton-6_DR     DNA/Zisupton        (11700)  10416   10402   78272 *
  6633    3.0  2.4  0.1  chr1              27721958 27722759 (31855523) C hAT-N65_DR        DNA/hAT-Ac              (0)    820       1   78273  
   350    0.0  0.0  0.0  chr1              27722760 27722797 (31855485) C EnSpm-22N2_DR     DNA/CMC-EnSpm        (4099)   1448    1411   78271 *
  1759    1.0  0.0  1.0  chr1              27722787 27722988 (31855294) C EnSpm-22N2_DR     DNA/CMC-EnSpm        (5093)    454     255   78274  
  6591    0.5  0.5  0.3  chr1              27722989 27723768 (31854514) + Gypsy105-LTR_Dr   LTR/Gypsy                 1    782     (0)   78275  
 38800    0.2  0.0  0.0  chr1              27723769 27728050 (31850232) + Gypsy105-I_Dr     LTR/Gypsy                 1   4282     (0)   78275  
  6578    0.6  0.5  0.3  chr1              27728051 27728830 (31849452) + Gypsy105-LTR_Dr   LTR/Gypsy                 1    782     (0)   78275  
  2334    0.0  0.0  0.0  chr1              27728831 27729089 (31849193) C EnSpm-22N2_DR     DNA/CMC-EnSpm        (5288)    259       1   78274  
 33710    1.8  3.7  0.0  chr1              27729090 27733179 (31845103) C Zisupton-6_DR     DNA/Zisupton         (4355)  17761   13520   78276  
  3080    6.9  0.0  0.0  chr1              27733187 27733593 (31844689) + Copia-26_DR-LTR   LTR/Gypsy?               70    476     (0)   78277  
 13368    2.7  8.1  0.1  chr1              27733594 27735385 (31842897) + Copia-26_DR-I     LTR/Gypsy?                1   1936     (0)   78277  
  3670    5.9  0.2  0.0  chr1              27735386 27735860 (31842422) + Copia-26_DR-LTR   LTR/Gypsy?                1    476     (0)   78277  
  1622    0.5  4.2  0.0  chr1              27735861 27736050 (31842232) C Zisupton-6_DR     DNA/Zisupton         (9174)  12942   12745   78278  
  2188    8.9  5.1 10.7  chr1              27736051 27736463 (31841819) + DNA-AT-1_DR       DNA                       1    392     (0)   78279  
 65579    1.4  7.4  1.2  chr1              27736466 27744809 (31833473) C Zisupton-6_DR     DNA/Zisupton         (9374)  12742    3884   78278  
 21034    1.2  0.9  0.2  chr1              27744779 27747279 (31831003) C Zisupton-6_DR     DNA/Zisupton        (18648)   3468     950   78278 *
  3298    4.1  4.5  0.6  chr1              27747280 27747741 (31830541) + Copia-19_DR-LTR   LTR/Gypsy?                1    480     (0)   78280  
 12601    1.8 14.7  0.1  chr1              27747742 27749362 (31828920) + Copia-19_DR-I     LTR/Gypsy?                1   1849     (0)   78280  
  3298    4.1  4.5  0.6  chr1              27749363 27749824 (31828458) + Copia-19_DR-LTR   LTR/Gypsy?                1    480     (0)   78280  
  7985    1.3  2.2  0.3  chr1              27749825 27750758 (31827524) C Zisupton-6_DR     DNA/Zisupton        (21164)    952       1   78278  
 11955    2.9  1.0  0.5  chr1              27750759 27752233 (31826049) + hAT-N64B_DR       DNA/hAT-Ac             2317   3799     (0)   78281  
   260    3.2  0.0  0.0  chr1              27752237 27752267 (31826015) + TDR8              DNA/PIF-Harbinger       377    407   (748)   78282  
  2355    5.0  0.4 26.9  chr1              27752268 27752731 (31825551) C Gypsy-168-LTR_DR  LTR/Gypsy               (0)    539     174   78283  
  4637    2.2  0.2  0.4  chr1              27752732 27753271 (31825011) + DNA21TA1_DR       DNA/TcMar-Tc1             1    539     (0)   78284  
  1289   11.0  0.0  0.0  chr1              27753272 27753448 (31824834) C Gypsy-168-LTR_DR  LTR/Gypsy             (361)    178       2   78283  
  3284    4.6  7.0  0.0  chr1              27753451 27753905 (31824377) + TDR8              DNA/PIF-Harbinger       404    890   (265)   78285  
  2764   17.1  1.3  0.9  chr1              27753909 27754445 (31823837) + ERV1-N9B-LTR_DR   LTR/ERV1                722   1260   (174)   78286  
   728   11.4  0.0  2.9  chr1              27754441 27754559 (31823723) + HATN8_DR          DNA/Zisupton             35    141   (114)   78287 *
  3368    8.9  7.8  2.5  chr1              27754560 27755098 (31823184) + hAT-N159_DR       DNA/hAT-Ac                1    567  (1255)   78288  
 24364    2.7  2.5  0.3  chr1              27755099 27758040 (31820242) + DNA-8-9_DR        DNA/hAT-Ac                1   3005   (714)   78289  
   263    3.3  0.0  0.0  chr1              27758034 27758063 (31820219) + HATN8_DR          DNA/Zisupton            226    255     (0)   78290 *
   227   19.5  0.0  0.0  chr1              27758064 27758074 (31820208) + piggyBac-N13B_DR  DNA/PiggyBac            973   1013   (388)   78291  
  4974    9.0  6.4  0.8  chr1              27758133 27758877 (31819405) + HarbingerN5_DR    DNA/PIF-Harbinger         2    788    (73)   78292  
  4765    8.6  5.5  1.2  chr1              27758878 27759571 (31818711) C hAT-N45B_DR       DNA/hAT-Blackjack       (0)    723       1   78293  
 10974    3.4  6.8  0.1  chr1              27759581 27760998 (31817284) C hAT-N29_DR        DNA/hAT-Tip100          (0)   1580      69   78294  
   345   16.7  0.0  0.0  chr1              27761017 27761076 (31817206) + HarbingerN5_DR    DNA/PIF-Harbinger       782    841    (20)   78295  
   264   12.8  2.1  0.0  chr1              27761060 27761106 (31817176) C CryptonV-N3_DR    DNA/Crypton-V         (955)  19708   19661   78296 *
  2389    8.2  3.4  0.0  chr1              27761113 27761465 (31816817) + HarbingerN5_DR    DNA/PIF-Harbinger       497    861     (0)   78297  
   250    9.1  0.0  0.0  chr1              27761466 27761497 (31816785) + DNA2-13_DR        DNA                    5160   5191   (707)   78298 *
  1840   10.5  3.0  2.4  chr1              27761490 27761859 (31816423) + BHIKHARI-3-LTR_DR LTR/ERV1               1484   1855    (21)   78299  
   882   12.7  3.1  1.2  chr1              27761847 27761865 (31816417) + DNA6-6_DR         DNA                    4405   4505  (6776)   78300 *
   936    7.6  1.5  0.0  chr1              27761866 27761996 (31816286) + HE2_DR            SINE/tRNA-V-RTE         231    363     (0)   78301  
   777   11.7  3.6  0.0  chr1              27761886 27762022 (31816260) + EnSpm-N11_DR      DNA/CMC-EnSpm          3690   3831  (1522)   78302 *
  1346   15.0  5.4  0.7  chr1              27762148 27762423 (31815859) + Gypsy-169-LTR_DR  LTR/Gypsy                 1    289    (17)   78303  
 27046    8.5  0.1  0.2  chr1              27762439 27766247 (31812035) + Gypsy-169-I_DR    LTR/Gypsy                 1   3807   (531)   78303  
   897   17.9 15.9  0.6  chr1              27766240 27766584 (31811698) C DNA-TA-4_DR       DNA/TcMar            (8940)    855     480   78304 *
  2190   16.7  3.3  6.0  chr1              27766585 27767101 (31811181) C DIRS-3_DR         LTR/DIRS                (0)   5342    4839   78305 *
  5286    6.0  0.1  0.0  chr1              27767100 27767817 (31810465) C L2-9_DRe          LINE/L2                 (3)   3376    2658   78306  
  1164   16.1  5.3  3.5  chr1              27767818 27768101 (31810181) + Gypsy-169-LTR_DR  LTR/Gypsy                 1    289    (17)   78307  
  1854   22.8  0.2  0.5  chr1              27768116 27768551 (31809731) + Gypsy-169-I_DR    LTR/Gypsy                 1    435  (3824)   78307  
   314    7.7  0.0  0.0  chr1              27768553 27768591 (31809691) + Gypsy-169-I_DR    LTR/Gypsy               540    578  (3760)   78307  
  7905    8.9  0.4  1.1  chr1              27768610 27769744 (31808538) + Gypsy-169-I_DR    LTR/Gypsy              1030   2157  (2181)   78307 *
  8303    6.9  7.3  0.1  chr1              27769740 27770908 (31807374) + Gypsy-169-I_DR    LTR/Gypsy              2732   3974   (364)   78307  
   261    9.5  0.0  0.0  chr1              27770895 27770936 (31807346) + Gypsy-169-I_DR    LTR/Gypsy              4297   4338     (0)   78307 *
   737    8.2  6.4  0.0  chr1              27770937 27771046 (31807236) + Gypsy-169-LTR_DR  LTR/Gypsy                 1    117   (189)   78307  
   297   22.2  4.4  0.0  chr1              27771078 27771167 (31807115) + Gypsy91-LTR_DR    LTR/Gypsy               201    294     (0)   78308  
 16179    6.9  6.4  0.7  chr1              27771168 27773615 (31804667) C L2-9_DRe          LINE/L2               (717)   2662      76   78309  
 14178    6.5  0.7  0.3  chr1              27773615 27775525 (31802757) C L2-3_DRe          LINE/L2                 (7)   5061    3142   78310 *
  2066   17.6  0.7  3.4  chr1              27775529 27775982 (31802300) + Helitron-N5B_DR   RC/Helitron               4    445  (1202)   78311 *
  6715    1.4  0.0  0.0  chr1              27775592 27776378 (31801904) + MOSAT_DR          Satellite              1300   2086     (1)   78312  
  1079    1.4  0.0  2.6  chr1              27776381 27776438 (31801844) + (TCTA)n           Simple_repeat             1    172   (227)   78313  
   220   26.5  5.0  2.1  chr1              27776439 27776716 (31801566) C Polinton-4_DR     DNA/Maverick         (7592)  12695   12410   78314 *
   415    7.1  0.9  7.0  chr1              27776709 27776814 (31801468) C HAT1_DR           DNA/hAT-Ac           (2645)    647     548   78315 *
  1079    1.4  0.0  2.6  chr1              27776717 27776790 (31801492) + (TCTA)n           Simple_repeat           173    399     (0)   78313 *
  9481    5.1  1.5  0.5  chr1              27776788 27778077 (31800205) + MOSAT_DR          Satellite                 1   1303   (784)   78316 *
 11598    7.5  1.2  0.6  chr1              27778071 27779710 (31798572) C L2-3_DRe          LINE/L2              (1924)   3144    1496   78317  
  3651    1.4  0.2  0.0  chr1              27779716 27780155 (31798127) C BEL-45_DRe-LTR    LTR/Pao                 (0)    441       1   78318  
 50009    0.9  0.3  0.0  chr1              27780156 27785938 (31792344) C BEL-45_DRe-I      LTR/Pao                 (0)   5800       1   78318  
  2371    2.4  0.3  0.0  chr1              27785939 27786233 (31792049) C BEL-45_DRe-LTR    LTR/Pao                 (0)    441     146   78318  
  4548    2.2  0.0  0.0  chr1              27786234 27786772 (31791510) C DNA21TA1_DR       DNA/TcMar-Tc1           (0)    539       1   78319  
  1306    1.3  0.0  0.0  chr1              27786773 27786922 (31791360) C BEL-45_DRe-LTR    LTR/Pao               (291)    150       1   78318  
  9623   10.0  2.8  0.5  chr1              27786923 27788374 (31789908) C L2-3_DRe          LINE/L2              (3583)   1485       1   78317  
   464   11.9  0.0  1.2  chr1              27788379 27788463 (31789819) C L2-9_DRe          LINE/L2              (3295)     84       1   78320  
  7826   19.6 14.5  1.3  chr1              27788511 27790536 (31787746) C DIRS-3_DR         LTR/DIRS              (515)   4827    2538   78321  
  2491   10.8  8.0  0.0  chr1              27790534 27790960 (31787322) C TC1DR3            DNA/TcMar-Tc1         (458)    767     307   78322 *
   519   12.5  2.1  1.0  chr1              27790957 27791053 (31787229) C Harbinger-N31_DR  DNA/PIF-Harbinger     (586)     99       2   78323 *
 13966    3.7  0.2  8.1  chr1              27791137 27793239 (31785043) + hAT5-N2_DR        DNA/hAT-hAT5            376   2325   (260)   78324  
  1793    5.1 28.2  1.0  chr1              27793164 27793479 (31784803) C hAT5-N2_DR        DNA/hAT-hAT5         (2035)    550     150   78325 *
   447   22.0 17.6  0.0  chr1              27794145 27794303 (31783979) + DNA-6-N2_DR       DNA                     210    396  (4660)   78326  
   224   11.1  0.0 16.2  chr1              27794267 27794352 (31783930) C DIRS-8B_DR        LTR/Ngaro            (2385)   4928    4855   78327 *
   403    9.5  2.4  0.0  chr1              27794286 27794369 (31783913) + Zisupton-6_DR     DNA/Zisupton           8509   8594 (13522)   78328 *
   407    4.5  0.0  0.0  chr1              27794304 27794369 (31783913) + Harbinger1_DR     DNA/PIF-Harbinger      2752   2817  (1644)   78329  
   365    4.9  4.9  0.0  chr1              27794320 27794380 (31783902) C SAT-23_DR         Satellite            (3974)    730     667   78330 *
  1665   14.7  0.0  1.5  chr1              27794385 27794661 (31783621) + Gypsy93-I_DR      LTR/Gypsy              1713   1985  (2231)   78331  
   217   20.0  8.6  0.0  chr1              27794677 27794746 (31783536) + Gypsy93-LTR_DR    LTR/Gypsy               174    249     (0)   78331  
  5995   13.1  3.9  8.3  chr1              27794757 27796043 (31782239) C Harbinger-N17_DR  DNA/PIF-Harbinger       (0)   1645     411   78332  
   473   21.6 10.8  2.4  chr1              27795965 27796305 (31781977) C TDR7              DNA                    (53)    488     120   78333 *
   524   13.7  0.0  6.0  chr1              27796220 27796343 (31781939) + DNA-6-N5B_DR      DNA                    1040   1156  (2367)   78334 *
   646   14.4  0.6  5.8  chr1              27796274 27796435 (31781847) C Harbinger-N17_DR  DNA/PIF-Harbinger    (1306)    339     186   78332  
   287   12.0  2.0  2.8  chr1              27796344 27796363 (31781919) C piggyBac-N5_DR    DNA/PiggyBac?         (833)   1301    1159   78335 *
  6218    9.6  7.1  2.8  chr1              27796437 27797535 (31780747) + hAT-N79_DR        DNA/hAT-Ac               45   1189   (900)   78336  
  2940    9.4 10.8  0.5  chr1              27797530 27798076 (31780206) + hAT-N79_DR        DNA/hAT-Ac             1418   2020    (69)   78337 *
   230    0.0  0.0  0.0  chr1              27798087 27798114 (31780168) + hAT-N79_DR        DNA/hAT-Ac             2062   2089     (0)   78338  
  1367    0.0  0.0  0.0  chr1              27798371 27798527 (31779755) C LOOPERN2_DR       DNA/Kolobok-T2          (0)   1375    1219   78339  
   212   26.0  0.0  0.0  chr1              27798706 27798755 (31779527) C Gypsy7-I_DR       LTR/Gypsy            (1180)   4642    4593   78340  
   225   26.6  0.0  1.6  chr1              27798913 27798977 (31779305) C Gypsy-19-I_DR     LTR/Gypsy            (1668)   4876    4813   78341  
   316   32.6  2.4  2.4  chr1              27799977 27800224 (31778058) C Gypsy-27-I_DR     LTR/Gypsy            (2252)   2925    2678   78342  
  9805    2.9  0.3  0.0  chr1              27801750 27802950 (31775332) C Harbinger-N11_DR  DNA/PIF-Harbinger       (5)   1206       2   78343  
  1130    9.5  0.0  0.6  chr1              27802954 27803122 (31775160) C Harbinger-N17_DR  DNA/PIF-Harbinger    (1477)    168       1   78332  
   248   22.2  4.0  6.8  chr1              27804136 27804285 (31773997) + DNA-2-7_DR        DNA/CMC-EnSpm           102    247  (1382)   78344  
   240   11.9  0.0  0.0  chr1              27804290 27804331 (31773951) C Helitron-1N4_DR   RC/Helitron           (426)   2754    2713   78345  
   242   25.8  9.2  0.9  chr1              27804887 27804984 (31773298) C Helitron-1N4_DR   RC/Helitron          (2799)    381     276   78346  
   257   13.3  4.4  0.0  chr1              27805021 27805065 (31773217) C Helitron-1N4_DR   RC/Helitron           (830)   2350    2304   78345  
   635   18.0 11.0  0.5  chr1              27805106 27805278 (31773004) C EnSpm-N44_DR      DNA/CMC-EnSpm        (4557)   4095    3905   78347  
  9563    6.9  4.1  6.9  chr1              27805288 27807031 (31771251) C IS3EU-4N_DR       DNA/IS3EU               (0)   2025       1   78348  
   585    7.6  0.0  1.6  chr1              27807032 27807134 (31771148) C hAT-N60_DR        DNA/hAT-Ac           (1429)     76       1   78349  
   431   29.1  0.0  0.6  chr1              27807666 27807838 (31770444) + L1-70_DR          LINE/L1-Tx1              65    236   (983)   78350  
   227   18.7 12.9  5.5  chr1              27808770 27808854 (31769428) C IS3EU-4_DR        DNA/IS3EU            (1362)  13667   13577   78351 *
   342   12.6 10.5  8.0  chr1              27808790 27808875 (31769407) + I-1_DR            LINE/I                 5210   5282     (1)   78352  
   496   21.7  1.5  4.1  chr1              27809855 27809899 (31768383) C Zisupton-6_DR     DNA/Zisupton        (20758)   1358    1178   78353  
   543    8.3  2.2  0.0  chr1              27809900 27810080 (31768202) C ZFERV-2-I_DR      LTR/ERV1             (9675)    889     705   78354 *
  1170    9.7  0.0  2.2  chr1              27809921 27810109 (31768173) C Kolobok-4_DR      DNA/Kolobok-T2       (1437)   5194    5010   78355  
   753   10.1  0.5  5.7  chr1              27809927 27810146 (31768136) + ZFERV-2-I_DR      LTR/ERV1                705    913  (9651)   78356 *
   496   21.7  1.5  4.1  chr1              27810110 27810128 (31768154) C Zisupton-6_DR     DNA/Zisupton        (20758)   1177    1092   78353 *
  1062   11.0  0.0  0.0  chr1              27810272 27810426 (31767856) + DNA2-2B_DR        DNA                      85    239   (690)   78357  
   832   13.5 22.2  8.3  chr1              27810427 27810537 (31767745) + hAT-N18_DR        DNA/hAT-Charlie         691    990   (529)   78358  
   223   15.0  0.0  0.0  chr1              27810556 27810595 (31767687) + hAT-N121_DR       DNA/hAT-Ac              791    830   (155)   78359 *
   437   19.6  1.8  3.7  chr1              27810576 27810686 (31767596) + CryptonV-N2_DR    DNA/Crypton-V          2856   2964 (13674)   78360 *
  3181   12.4  3.9  0.0  chr1              27810590 27811105 (31767177) + HarbingerN1_DR    DNA/PIF-Harbinger        74    609    (41)   78361  
   789   14.5  1.2  9.0  chr1              27811108 27811274 (31767008) C Tc1-5_DR          DNA/TcMar-Tc1         (835)    399     245   78362  
  2732    8.1  0.9  0.9  chr1              27811324 27811745 (31766537) C hAT-N26_DR        DNA/hAT?                (0)   1459    1038   78363  
   447    8.3  0.0  0.0  chr1              27811746 27811805 (31766477) + hAT-N46_DR        DNA/hAT-Tip100            1     60   (744)   78364  
   325   14.1  1.5  1.5  chr1              27811791 27811855 (31766427) C Harbinger3N_DR    DNA/PIF-Harbinger     (608)    536     472   78365 *
  2226    4.3  8.2  3.0  chr1              27811802 27812180 (31766102) + hAT-N46_DR        DNA/hAT-Tip100          335    732    (72)   78366 *
 22265    5.5  6.7  2.1  chr1              27812179 27815435 (31762847) C L2-2_DRe          LINE/L2                 (5)   4233     830   78367  
   567    6.3  2.5  0.0  chr1              27815431 27815509 (31762773) + hAT-N46_DR        DNA/hAT-Tip100          724    804     (0)   78368 *
  4800    7.0  7.3  1.5  chr1              27815510 27816253 (31762029) C hAT-N26_DR        DNA/hAT?              (414)   1045     260   78363  
  9417    2.8  0.0  0.8  chr1              27816254 27817405 (31760877) + Harbinger3N_DR    DNA/PIF-Harbinger         1   1143     (1)   78369  
 13531    3.8  2.5  4.4  chr1              27817406 27819546 (31758736) + hAT-N89B_DR       DNA/hAT-Ac                1   2412     (0)   78370  
  1599    5.6  4.3  2.3  chr1              27819555 27819811 (31758471) C hAT-N26_DR        DNA/hAT?             (1196)    263       2   78363  
  2826   15.0 11.8  2.8  chr1              27819895 27820551 (31757731) C hAT-N180_DR       DNA/hAT?               (28)   1123     409   78371  
  3440    8.1  3.6  2.0  chr1              27820552 27821082 (31757200) C hAT-N54_DR        DNA/hAT-Ac              (0)   1689    1151   78372  
  1602   12.1  3.5  0.4  chr1              27821087 27821343 (31756939) C hAT-N54_DR        DNA/hAT-Ac            (924)    765     501   78372  
  3078    8.6  0.4  2.9  chr1              27821358 27821809 (31756473) + Harbinger3N_DR    DNA/PIF-Harbinger       155    595   (549)   78373  
  2153    8.1  0.0  4.6  chr1              27821810 27822172 (31756110) C hAT-16_DR         DNA/hAT-Ac              (0)   2951    2605   78374  
  1775    8.6  0.8  1.9  chr1              27822172 27822431 (31755851) C hAT-16_DR         DNA/hAT-Ac           (2680)    271      15   78375 *
  6491    5.2  7.0  5.5  chr1              27822425 27823417 (31754865) C hAT-N44_DR        DNA/hAT-Tip100         (73)   1014       8   78376  
  1336   13.0  0.0  1.5  chr1              27823413 27823615 (31754667) C Harbinger-N11_DR  DNA/PIF-Harbinger     (981)    230      31   78377 *
  3577   10.0  3.7  0.4  chr1              27823705 27824245 (31754037) + Harbinger3N_DR    DNA/PIF-Harbinger       586   1144     (0)   78378  
   232   20.4  0.0  0.0  chr1              27824246 27824288 (31753994) C Mariner-13_DR     DNA/TcMar-Tc1        (1318)    302     260   78379 *
  1824   11.9  1.8  0.0  chr1              27824271 27824548 (31753734) C hAT-N180_DR       DNA/hAT?              (832)    319      37   78371  
  7678    5.8  3.8  0.1  chr1              27824558 27825573 (31752709) C Harbinger-4N1C_DR DNA/PIF-Harbinger     (152)   1054       1   78380  
   226   22.9  0.0  2.1  chr1              27825574 27825611 (31752671) C DNA6-6_DR         DNA                  (5983)   5298    5262   78381 *
  1221   11.4  1.5 17.5  chr1              27825578 27825842 (31752440) C Tc1-5_DR          DNA/TcMar-Tc1        (1005)    229       1   78382  
 10560    4.1  1.0  1.6  chr1              27827472 27828807 (31749475) + DNA-8-1_DR        DNA/hAT-Ac                1   1328     (4)   78383  
   685   12.3 14.6  0.0  chr1              27829048 27829177 (31749105) C HATN10_DR         DNA/hAT-Ac              (0)    455     307   78384  
   495   21.4  1.9 10.1  chr1              27829145 27829177 (31749105) C ENSPM-6_DR        DNA/CMC-EnSpm       (25190)   7426    7406   78385 *
  1172   17.8  5.9  2.7  chr1              27829178 27829431 (31748851) C Harbinger-4N1_DR  DNA/PIF-Harbinger       (0)   1021     760   78386 *
  3058   13.9  6.8  4.5  chr1              27829411 27830003 (31748279) C DNA-TA-4_DR       DNA/TcMar             (232)   9563    8958   78387 *
  6649   11.7 11.2  6.5  chr1              27830002 27831404 (31746878) C DNA-TA-4_DR       DNA/TcMar            (1390)   8405    6941   78388  
  2242   12.3 19.9  0.0  chr1              27831398 27831820 (31746462) C Harbinger-4N1B_DR DNA/PIF-Harbinger     (656)    507       1   78389 *
  3627    7.0 17.0  0.7  chr1              27831819 27832447 (31745835) C hAT-N184_DR       DNA/hAT?                (1)    744      14   78390  
  7917    8.9 20.1  3.2  chr1              27832464 27834071 (31744211) + hAT-N153_DR       DNA/hAT-Ac                1   1872   (206)   78391  
  3897    2.0  0.0  4.8  chr1              27834079 27834556 (31743726) + L2-1_DR           LINE/L2                4530   4985     (0)   78392  
   235   11.4  0.0  0.0  chr1              27834584 27834618 (31743664) + hAT-N153_DR       DNA/hAT-Ac             2044   2078     (0)   78393  
  1033    4.0  0.8  0.0  chr1              27834636 27834760 (31743522) C HATN3_DR          DNA/hAT                 (0)    571     446   78394 *
  1529    9.0  6.8  0.4  chr1              27834744 27834977 (31743305) C HATN3_DR          DNA/hAT               (321)    250       1   78394  
  1648   12.0  5.4 19.1  chr1              27834978 27835439 (31742843) C Harbinger-4N1_DR  DNA/PIF-Harbinger     (321)    700     292   78386  
   547   17.0  0.0  0.0  chr1              27835439 27835538 (31742744) C EnSpm-N39C_DR     DNA/CMC-EnSpm?       (1890)   1703    1604   78395 *
   605    5.0  5.0  0.0  chr1              27835719 27835798 (31742484) C DNA-TA-4_DR       DNA/TcMar            (6937)   2858    2775   78396 *
  2031   16.8  7.6  4.5  chr1              27835798 27836352 (31741930) C DNA-TA-4_DR       DNA/TcMar            (7373)   2422    1852   78396  
   559   17.6  0.0 17.7  chr1              27836397 27836562 (31741720) C hAT-N125_DR       DNA/hAT-Ac           (1055)    141       1   78397  
   213   11.4  0.0  0.0  chr1              27836563 27836591 (31741691) + Merlin-N4_DR      DNA/Merlin              101    129  (1176)   78398  
  2536    5.0  0.3  0.0  chr1              27836592 27836908 (31741374) + DNA13TA1a_DR      DNA/TcMar-Tc1             1    318     (0)   78399  
   280   25.0 13.9  0.7  chr1              27836909 27837026 (31741256) C Merlin-N4_DR      DNA/Merlin             (24)   1281    1146   78400  
  2049    4.9 43.8  0.3  chr1              27837063 27837532 (31740750) + DNA8-3_DR         DNA/hAT-Tip100           93    724   (663)   78401 *
  6537    1.1  1.1  0.1  chr1              27837531 27838289 (31739993) + DNA8-9_DR         DNA/hAT-Ac              686   1451     (0)   78402  
   680    7.0  0.0  0.0  chr1              27838290 27838373 (31739909) + HARBINGERN2B_DR   DNA/PIF-Harbinger       716    799     (0)   78403  
  2682   16.6  8.5  6.8  chr1              27838546 27839286 (31738996) C LOOPERN3B_DR      DNA/Kolobok-T2          (0)   1049     297   78404  
   644   14.5  0.0  1.7  chr1              27839304 27839422 (31738860) C LOOPERN3B_DR      DNA/Kolobok-T2        (923)    126      10   78404  
   699   14.5  4.3  7.2  chr1              27839609 27839794 (31738488) C EnSpm-N3B_DR      DNA/CMC-EnSpm          (51)   3683    3503   78405  
   693   15.3  2.2  5.2  chr1              27839774 27839793 (31738489) C EnSpm-15_DR       DNA/CMC-EnSpm       (10150)   1304    1171   78406 *
   791   11.0  0.0  0.0  chr1              27839794 27839911 (31738371) + DNA8-17_DR        DNA/hAT-Tip100         1308   1425   (388)   78407  
   931   15.5 11.5  0.0  chr1              27839942 27840115 (31738167) + hAT-N85_DR        DNA/hAT-Charlie           1    194     (0)   78408  
   222   28.4  6.1  4.0  chr1              27840033 27840131 (31738151) C IS3EU-3_DR        DNA/IS3EU            (4251)   5435    5335   78409 *
   382   16.6  0.0  3.0  chr1              27840118 27840254 (31738028) + ENSPM-6_DR        DNA/CMC-EnSpm         14812  14944 (17672)   78410 *
   386    9.6  0.0  0.0  chr1              27840144 27840258 (31738024) + Polinton-4N1_DR   DNA/Maverick           4714   4828  (5608)   78411 *
   690    3.9  0.0  0.0  chr1              27840161 27840367 (31737915) + (TG)n             Simple_repeat             1    207     (0)   78412  
   315   12.6  2.2  2.2  chr1              27840259 27840275 (31738007) C Gypsy-31-LTR_DR   LTR/Gypsy             (780)    145      37   78413 *
  1012   14.1  0.9  6.2  chr1              27840278 27840497 (31737785) + Helitron-2_DR     RC/Helitron           23608  23816  (3596)   78414 *
  1083   13.4  0.6  0.6  chr1              27840327 27840499 (31737783) + SINE2-4_DR        SINE/tRNA-V-RTE         196    368     (3)   78415 *
  2070   19.0  6.0 14.1  chr1              27840496 27840605 (31737677) C EnSpm-N3B_DR      DNA/CMC-EnSpm         (659)   3075    2476   78405  
   933   17.5  0.5  2.5  chr1              27840500 27840531 (31737751) + EnSpm-6N1_DR      DNA/CMC-EnSpm          6237   6437  (2799)   78416 *
  2550   18.5  7.3  1.4  chr1              27840606 27841141 (31737141) C L2-5_DRe          LINE/L2                 (0)   2227    1661   78417  
  1661   17.0  3.1  0.5  chr1              27841164 27841485 (31736797) + DNA-3-6_DR        DNA/Zator?                1    585     (0)   78418  
  1115   13.9  6.7  7.1  chr1              27841504 27841758 (31736524) C EnSpm-N3B_DR      DNA/CMC-EnSpm        (2082)   1652    1399   78419  
   214   12.9  0.0  0.0  chr1              27841767 27841797 (31736485) + ANGEL             DNA/Kolobok             123    153   (156)   78420  
   442   17.8  0.0  0.0  chr1              27841807 27841896 (31736386) + ANGEL             DNA/Kolobok             216    305     (4)   78421  
   248   22.2  1.4  2.6  chr1              27841897 27841911 (31736371) C EnSpm-17_DR       DNA/CMC-EnSpm        (6510)   2766    2701   78422  
   668    7.7  0.0  4.4  chr1              27842532 27842626 (31735656) + TDR3B             DNA/hAT-Charlie           1     91   (102)   78423  
   566   17.1  1.4  8.4  chr1              27842537 27842676 (31735606) C TDR19             DNA/hAT-Charlie         (5)    400     270   78424 *
   738    6.1  0.0  3.0  chr1              27842829 27842930 (31735352) + L1-90_DR          LINE/L1                   1     99  (4108)   78425  
   329   30.3  2.8  2.8  chr1              27842904 27842926 (31735356) C EnSpm-N40_DR      DNA/CMC-EnSpm        (1973)   3421    3288   78426 *
  1723    2.1  0.0  0.0  chr1              27842927 27843119 (31735163) + TDR3              DNA/hAT-Charlie           1    193     (0)   78427  
   283   29.1  1.9  0.9  chr1              27843120 27843149 (31735133) C L1-60_DR          LINE/L1              (5386)    291     261   78428 *
   329   30.3  2.8  2.8  chr1              27843120 27843130 (31735152) C EnSpm-N40_DR      DNA/CMC-EnSpm        (1973)   3287    3210   78426  
  1051   17.1  4.7 14.1  chr1              27843134 27843473 (31734809) + L1-90_DR          LINE/L1                  91    402  (3805)   78429  
   814    4.1  0.0  0.0  chr1              27843486 27843582 (31734700) C DNA-8-22_DR       DNA/hAT?              (410)   1024     931   78430  
   281   14.8  2.6  0.8  chr1              27843552 27843667 (31734615) C DNA-N45_DR        DNA/CMC-EnSpm         (370)    343     226   78431 *
   588   15.5  1.0  0.0  chr1              27843571 27843763 (31734519) C Penelope-1_DR     LINE/Penelope         (282)   4164    3970   78432 *
   745    5.4  0.0  0.0  chr1              27843599 27843764 (31734518) + (TA)n             Simple_repeat             2    167     (0)   78433  
   700    8.2  1.1  1.6  chr1              27843600 27843784 (31734498) + ZFERV-2-I_DR      LTR/ERV1                715    898  (9666)   78434 *
   624   11.9  0.0  5.0  chr1              27843604 27843815 (31734467) + EnSpm-6N1_DR      DNA/CMC-EnSpm           949   1150  (8086)   78435 *
   288    9.7  3.2  8.7  chr1              27843681 27843838 (31734444) C DNA6-6_DR         DNA                  (3418)   7863    7714   78436 *
  4908    6.7  9.8  2.3  chr1              27843720 27844494 (31733788) + hAT-N31_DR        DNA/hAT-Ac              129    960   (502)   78437  
   353   23.5  0.4  0.4  chr1              27843764 27843797 (31734485) + Zisupton-7_DR     DNA/Zisupton          12210  12436  (4646)   78438 *
  1912   14.1 28.1  1.3  chr1              27844137 27844670 (31733612) C DNA-8-22_DR       DNA/hAT?              (759)    675       1   78430  
  4500    5.4  0.0  0.0  chr1              27844674 27845228 (31733054) C Harbinger-8N1_DR  DNA/PIF-Harbinger       (0)    555       1   78439  
   269   17.5  1.8  0.0  chr1              27845182 27845238 (31733044) C DNA2-7_DR         DNA                  (4589)   5061    5004   78440 *
   282   21.1  0.0  0.0  chr1              27845312 27845368 (31732914) + L1-90_DR          LINE/L1                 472    528  (3679)   78429  
  4810    8.9  2.6  0.7  chr1              27845369 27846048 (31732234) C DNA14-5-1_DR      DNA                     (0)    693       1   78441  
  6635   10.1  3.2  7.8  chr1              27846049 27847363 (31730919) + L1-90_DR          LINE/L1                   1   1696  (2511)   78429  
  3463    7.3 11.4  0.7  chr1              27847359 27847867 (31730415) C SINE3-1a          SINE/5S-Deu-L2          (6)    564       2   78442 *
   431    9.9  2.8  0.0  chr1              27847879 27847947 (31730335) + L1-90_DR          LINE/L1                 236    306  (3072)   78429  
  6320    7.0  3.8  6.9  chr1              27847948 27848936 (31729346) + DNA-8-11_DR       DNA/hAT-Ac                1    961     (0)   78443  
   212   22.1  2.3  0.0  chr1              27848937 27848998 (31729284) + Harbinger-N17_DR  DNA/PIF-Harbinger       285    348  (1297)   78444 *
   343    9.2  0.0 20.1  chr1              27848933 27849037 (31729245) + L1-54_DR          LINE/L1                 295    372  (3006)   78445  
   350   10.0  0.0  0.0  chr1              27849057 27849106 (31729176) + Harbinger-N13_DR  DNA/PIF-Harbinger        21     70   (254)   78446  
  6688    9.6 23.9  3.8  chr1              27849107 27850805 (31727477) + L1-90_DR          LINE/L1                2392   4201     (6)   78447  
   307   23.6 11.5  2.6  chr1              27850861 27851034 (31727248) + DNA-2-7_DR        DNA/CMC-EnSpm           146    334  (1295)   78448  
   232   22.1  6.5  0.0  chr1              27851067 27851143 (31727139) + DNA-2-7_DR        DNA/CMC-EnSpm           245    326  (1303)   78449  
   469   13.8  0.0  2.5  chr1              27851353 27851434 (31726848) C L2-1B_DR          LINE/L2                 (4)   1004     925   78450  
 15494    5.8  5.7  0.4  chr1              27851554 27853603 (31724679) + Rex1-40_DRe       LINE/Rex-Babar         1164   3322    (27)   78451  
   760   28.9 19.2  0.9  chr1              27853794 27854153 (31724129) C Gypsy-173_DR-I    LTR/Gypsy             (564)   3683    3259   78452  
   260   33.4  4.2  0.8  chr1              27854275 27854496 (31723786) C Gypsy69-I_DR      LTR/Gypsy            (2019)   2226    2144   78453  
   221   27.6  5.4  1.9  chr1              27854509 27854679 (31723603) C Gypsy69-I_DR      LTR/Gypsy            (2332)   1965    1924   78453 *
   239   16.0  2.0  0.0  chr1              27854673 27854722 (31723560) C hAT-N154_DR       DNA/hAT-Tip100         (70)   1325    1275   78454  
   608   13.3  3.3  0.8  chr1              27854917 27855037 (31723245) C Copia-18_DR-LTR   LTR/Gypsy?            (181)    140      17   78455  
   589   21.4  4.1  0.0  chr1              27855102 27855246 (31723036) C Copia-21_DR-I     LTR/Gypsy?            (100)   1525    1375   78456  
   774   21.7  4.3  2.1  chr1              27855261 27855401 (31722881) C Copia-21_DR-I     LTR/Gypsy?            (396)   1229    1086   78456 *
  2060   25.2  0.4  2.4  chr1              27855388 27855907 (31722375) C Copia-21_DR-I     LTR/Gypsy?            (951)    674     165   78456  
  1500    9.0  2.3  5.2  chr1              27855903 27856160 (31722122) C Tc1-4_DR          DNA/TcMar-Tc1        (1321)    251       1   78457 *
   932   20.9  4.8  2.5  chr1              27856453 27856766 (31721516) C Copia-18_DR-LTR   LTR/Gypsy?              (0)    321       1   78458  
   326    8.0  0.0  4.0  chr1              27858063 27858166 (31720116) + DNA8-26_DR        DNA                    1390   1489  (3041)   78459 *
   413    5.9  0.0  2.9  chr1              27858074 27858178 (31720104) C ERV1-7_DR-I       LTR/ERV1             (4902)   1801    1700   78460 *
   423    4.4  0.0  0.0  chr1              27858089 27858178 (31720104) + EnSpm-N42_DR      DNA/CMC-EnSpm           730    819   (433)   78461  
   352   13.8  0.0  3.2  chr1              27858093 27858219 (31720063) C Helitron-2_DR     RC/Helitron         (21088)   6324    6202   78462 *
   412    7.8  1.9  0.0  chr1              27858179 27858191 (31720091) C DNA-2-32_DR       DNA/CMC-EnSpm?       (3202)   5580    5476   78463  
   767   14.4 24.2  2.2  chr1              27858724 27858950 (31719332) + CryptonV-N6_DR    DNA/Crypton-V           279    554     (8)   78464  
   569   21.8  1.2  0.0  chr1              27859195 27859359 (31718923) + Zisupton-6_DR     DNA/Zisupton           8371   8537 (13579)   78465 *
  2579   13.6  7.7  7.4  chr1              27859225 27859873 (31718409) C EnSpm-N13_DR      DNA/CMC-EnSpm       (13872)   8277    7627   78466 *
  2925   13.5  6.6  3.6  chr1              27859294 27859916 (31718366) + Helitron-N3B_DR   RC/Helitron            5077   5717   (887)   78467  
   272   19.4 16.4  0.0  chr1              27859863 27859929 (31718353) C L1-79_DR          LINE/L1               (168)   5578    5501   78468 *
   272   19.6  1.8  0.0  chr1              27859867 27859922 (31718360) C Harbinger-2_DR    DNA/PIF-Harbinger    (1941)   2386    2330   78469  
   214   16.3  4.6 15.2  chr1              27859923 27859952 (31718330) C hAT-N91_DR        DNA/hAT-Ac            (234)    120      43   78470  
   515    9.4  3.8 10.6  chr1              27861249 27861379 (31716903) + Mariner-N5C_DR    DNA/TcMar              1374   1496  (6425)   78471  
   437   17.4  0.7 10.1  chr1              27861283 27861379 (31716903) + Helitron-N3B_DR   RC/Helitron            2397   2481  (4123)   78472 *
   886   17.5  4.7  1.0  chr1              27861380 27861570 (31716712) + hAT-N177B_DR      DNA/hAT-Tip100            1    198   (766)   78473  
  3042    5.1  1.6  8.2  chr1              27861722 27862173 (31716109) C hAT-N47_DR        DNA/hAT-Tip100          (0)    424       1   78474  
   243    9.8  2.3  4.8  chr1              27862325 27862367 (31715915) C Rex1-19_DRe       LINE/Rex-Babar         (26)   1640    1599   78475  
   246    9.3  0.0  0.0  chr1              27862380 27862422 (31715860) + Mariner-21_DR     DNA/TcMar-Tc1            14     56  (1533)   78476  
   935   24.1  5.2  1.1  chr1              27862523 27862790 (31715492) C Rex1-19_DRe       LINE/Rex-Babar        (168)   1498    1220   78477  
  1195   16.9  9.2  2.8  chr1              27862793 27863097 (31715185) + hAT-N138_DR       DNA/hAT-Ac                1    324  (1262)   78478  
   436   17.5  3.3  0.0  chr1              27863120 27863239 (31715043) C EnSpm-16_DR       DNA/CMC-EnSpm        (3424)   6360    6237   78479  
  2551   11.8  4.4  3.2  chr1              27863577 27864030 (31714252) C Ginger1-2_DR      DNA/Ginger-1         (2215)   4407    3949   78480  
  5211   11.1  6.3  1.4  chr1              27864031 27864884 (31713398) C MuDR-N1_DR        DNA/MULE-MuDR           (0)    896       2   78481  
  1430   12.6  3.2  0.8  chr1              27864886 27865133 (31713149) C Ginger1-2_DR      DNA/Ginger-1         (2665)   3957    3704   78480  
  1655    9.5  5.8  0.4  chr1              27865138 27865379 (31712903) C HATN8_DR          DNA/Zisupton            (0)    255       1   78482  
  9292   13.1 14.4  2.2  chr1              27865381 27867392 (31710890) C Ginger1-2_DR      DNA/Ginger-1         (2924)   3698    1447   78480  
   965   15.4  6.1  7.0  chr1              27867385 27867615 (31710667) C Ginger1-2_DR      DNA/Ginger-1         (6393)    229       1   78483 *
   221   22.4  1.5  1.5  chr1              27868126 27868193 (31710089) + Nimb-12_DR        LINE/I                 5288   5355     (2)   78484  
   292   28.2  0.0  0.0  chr1              27868201 27868278 (31710004) + Nimb-14_DR        LINE/I                 5000   5077     (6)   78485  
   410   21.9  4.1  7.1  chr1              27868997 27869210 (31709072) + hAT-N130_DR       DNA/hAT-Ac                3    207   (393)   78486  
   403   22.7  3.6  6.4  chr1              27869211 27869403 (31708879) + hAT-N130_DR       DNA/hAT-Ac                3    190   (231)   78487  
   217   30.1  0.0  0.0  chr1              27869521 27869603 (31708679) C RTEX-5_DR         LINE/RTE-X            (675)   5222    5140   78488  
   462    7.0  1.1  9.2  chr1              27869669 27869762 (31708520) + Crypton-N1_DR     DNA/Crypton-A           259    345   (139)   78489  
   897   20.5  3.2  3.2  chr1              27869820 27870066 (31708216) C DNA6-1_DR         DNA/hAT-hAT5           (18)   1131     885   78490  
   404   22.9 11.2  8.6  chr1              27870576 27870780 (31707502) + TDR22             DNA                     357    566   (689)   78491  
  1083   11.6 33.9  1.6  chr1              27870782 27871104 (31707178) C hAT-N79_DR        DNA/hAT-Ac              (0)   2089    1664   78492  
 11468    8.2  6.4  3.5  chr1              27871105 27872929 (31705353) C BHIKHARI-3-LTR_DR LTR/ERV1                (0)   1876       1   78493  
   899   13.0  1.6  6.9  chr1              27872930 27873111 (31705171) C hAT-N79_DR        DNA/hAT-Ac            (422)   1667    1495   78492  
   327   15.0  3.6  4.8  chr1              27873047 27873130 (31705152) C DNA2-16_DR        DNA                  (5167)  12884   12802   78494 *
   848   17.1  1.4 10.3  chr1              27873119 27873157 (31705125) C CryptonV-N3_DR    DNA/Crypton-V       (11004)   9659    9456   78495  
   988   12.7  5.5  1.1  chr1              27873158 27873340 (31704942) C hAT-N79_DR        DNA/hAT-Ac           (1336)    753     563   78496  
   717   16.7 14.8  3.2  chr1              27873164 27873386 (31704896) + hAT-N23_DR        DNA/hAT-Ac             1337   1584   (154)   78497 *
   788   13.0  5.6  5.6  chr1              27873385 27873563 (31704719) + TDR22             DNA                     674    852   (403)   78498  
   328   11.8  1.3  9.1  chr1              27873603 27873705 (31704577) C ERV1-3C_DR-LTR    LTR/ERV1               (72)    396     254   78499  
  3535   11.3  4.7  3.5  chr1              27873723 27874336 (31703946) + HATN13B_DR        DNA/hAT-Ac                1    621   (284)   78500  
  3246   10.3  2.4  2.4  chr1              27874338 27874844 (31703438) C TE-X-3_DR         DNA/PIF-ISL2EU        (112)    911     405   78501  
  1036   16.6  7.4 10.8  chr1              27874826 27874844 (31703438) + DNA6-10_DR        DNA                    1848   1976  (4730)   78502 *
  1294   13.9  5.0  5.7  chr1              27874845 27875126 (31703156) C EnSpm-N3B_DR      DNA/CMC-EnSpm        (2420)   1314    1035   78503 *
  2356   10.6  6.9  0.7  chr1              27875125 27875514 (31702768) C TE-X-3_DR         DNA/PIF-ISL2EU        (609)    414       1   78504  
  1036   16.6  7.4 10.8  chr1              27875127 27875150 (31703132) + DNA6-10_DR        DNA                    1977   2162  (4544)   78502 *
   607   15.1 10.2 11.5  chr1              27875522 27875776 (31702506) + HATN13B_DR        DNA/hAT-Ac              654    905     (0)   78505  
  1118   18.9 15.7  5.2  chr1              27876092 27876460 (31701822) + TDR22             DNA                     850   1255     (0)   78506  
   249   19.9  0.0  7.9  chr1              27877019 27877100 (31701182) C Polinton-1_DR     DNA/Maverick         (1282)  17203   17128   78507 *
   251   17.3  0.0  1.3  chr1              27877035 27877110 (31701172) + Polinton-4N1_DR   DNA/Maverick           4713   4787  (5649)   78508  
   218   17.1  1.2  2.4  chr1              27877045 27877128 (31701154) + ENSPM-6_DR        DNA/CMC-EnSpm         14854  14936 (17680)   78509 *
   274    3.0  0.0  0.0  chr1              27877130 27877162 (31701120) C hAT-N154_DR       DNA/hAT-Tip100       (1322)     73      41   78510  
   434   15.8  6.1  4.0  chr1              27877173 27877271 (31701011) C Harbinger-N25_DR  DNA/PIF-Harbinger     (422)    154      54   78511  
   255   13.0  3.6  1.8  chr1              27877302 27877356 (31700926) C TC1DR3B           DNA/TcMar-Tc1         (794)     95      40   78512  
   523   18.2 23.4  0.9  chr1              27878042 27878229 (31700053) C Kolobok-N16_DR    DNA/Kolobok?            (0)   1242    1013   78513  
   556   16.2  0.9  0.9  chr1              27878256 27878361 (31699921) C CryptonV-N5_DR    DNA/Crypton-V        (9528)  15009   14904   78514  
   378   20.8  7.7 11.5  chr1              27878360 27878566 (31699716) C Kolobok-N16_DR    DNA/Kolobok?          (441)    801     602   78513 *
  2845   15.1 22.1  2.0  chr1              27878568 27879324 (31698958) + DNA-X-8_DR        DNA                       4    909     (3)   78515  
   627   20.9  9.2  3.6  chr1              27879361 27879544 (31698738) C Kolobok-N16B_DR   DNA/Kolobok?          (479)    664     349   78513  
   289   11.5  6.3  0.9  chr1              27879548 27879606 (31698676) C Kolobok-N16_DR    DNA/Kolobok?          (988)    254     204   78513  
   389   25.0  4.3  2.6  chr1              27879909 27880023 (31698259) C L2-33_DRe         LINE/L2               (245)   1203    1087   78516  
   257   18.9  9.6  1.1  chr1              27880098 27880184 (31698098) C hAT-N119_DR       DNA/hAT-Ac             (30)    435     294   78517  
   785   12.7 15.8  2.0  chr1              27880301 27880468 (31697814) + Kolobok-N17_DR    DNA/Kolobok-T2          361    552   (727)   78518  
  3890    9.1  4.2  1.5  chr1              27880469 27881069 (31697213) C hAT-N35C_DR       DNA/hAT-Ac              (0)   1591     975   78519  
   952   15.3  4.9  0.9  chr1              27881034 27881067 (31697215) C EnSpm-6N1_DR      DNA/CMC-EnSpm        (2794)   6442    6230   78520 *
  1307    5.3  3.5  0.0  chr1              27881068 27881238 (31697044) C SINE2-3_DR        SINE/tRNA-V-RTE         (2)    366     190   78521  
   211   19.5  1.3 14.5  chr1              27881444 27881521 (31696761) + ENSPM-6_DR        DNA/CMC-EnSpm          4918   4986 (27630)   78522  
  2087   13.3 18.0  0.2  chr1              27881678 27882083 (31696199) + DNA-1-3_DR        DNA/PIF-Harbinger       200    677   (160)   78523  
  1427   18.5  2.8  1.0  chr1              27882487 27882776 (31695506) + LOOPERN3B_DR      DNA/Kolobok-T2            1    295   (754)   78524  
   243   19.3  8.8  0.0  chr1              27882784 27882840 (31695442) + LOOPERN3B_DR      DNA/Kolobok-T2          385    446   (603)   78525  
  1173   15.6 12.3  3.9  chr1              27882842 27883149 (31695133) + LOOPERN3B_DR      DNA/Kolobok-T2          715   1047     (2)   78526  
   806   15.5 13.0  3.9  chr1              27883332 27883546 (31694736) C ANGEL             DNA/Kolobok            (75)    234       1   78527  
   443   21.5 12.6  4.9  chr1              27883547 27883572 (31694710) C DNA2-8_DR         DNA/CMC-EnSpm        (2899)   1508    1466   78528  
   251   17.8  9.0  6.2  chr1              27883927 27884004 (31694278) + Kolobok-N16_DR    DNA/Kolobok?            187    266   (976)   78529  
   244    9.8  0.0  2.4  chr1              27884167 27884208 (31694074) C L2-5_DRe          LINE/L2                (11)   2216    2176   78530  
   340   24.0  7.0  0.0  chr1              27884398 27884528 (31693754) + REX1-5_DR         LINE/Rex-Babar         1740   1805   (854)   78531  
  1388   14.8 17.9  0.8  chr1              27885955 27886261 (31692021) C HE1_DR1           SINE/tRNA-V-RTE        (23)    379      21   78532  
  8049    7.3  3.5  0.9  chr1              27888287 27889401 (31688881) C Harbinger3N_DR    DNA/PIF-Harbinger       (0)   1144       1   78533  
   228   23.7  3.4  0.0  chr1              27889558 27889616 (31688666) C LTR-13_DR         LTR/ERV1               (19)    429     369   78534  
  4741   11.2 11.9  3.4  chr1              27890050 27890957 (31687325) + Harbinger-4N1B_DR DNA/PIF-Harbinger         2    984   (179)   78535  
   847    4.3 18.3  1.2  chr1              27890959 27891100 (31687182) + hAT-N26_DR        DNA/hAT-Ac               11    176  (1283)   78536 *
  1251    3.9  1.9  0.0  chr1              27891100 27891253 (31687029) + hAT-N26_DR        DNA/hAT-Ac              328    484   (975)   78537 *
  2248    6.0  7.9  2.6  chr1              27891251 27891576 (31686706) + hAT-N26_DR        DNA/hAT-Ac              703   1045   (414)   78538  
  3070    5.4  3.3  2.6  chr1              27891577 27892031 (31686251) C hAT-N46_DR        DNA/hAT-Tip100          (0)    804     347   78539  
   304    2.9  0.0  0.0  chr1              27892041 27892075 (31686207) C hAT-N46_DR        DNA/hAT-Tip100        (769)     35       1   78539  
  2544    7.2  5.9  1.9  chr1              27892076 27892481 (31685801) + hAT-N26_DR        DNA/hAT-Ac             1038   1459     (0)   78540  
   720   13.2  0.8  4.3  chr1              27892482 27892599 (31685683) C Harbinger-4_DR    DNA/PIF-Harbinger    (3170)    175      62   78541  
   262   22.0  0.0  1.7  chr1              27892548 27892607 (31685675) + ENSPM-6_DR        DNA/CMC-EnSpm          7279   7337 (25279)   78542 *
   354   20.6 12.9  1.0  chr1              27892592 27892684 (31685598) C ERV1-N3-LTR_DR    LTR/ERV1              (300)   1109    1006   78543  
   210   21.6  9.3  3.3  chr1              27892686 27892771 (31685511) C ERV1-N3-LTR_DR    LTR/ERV1             (1419)    100      10   78543  
 11676    9.9  1.8  0.9  chr1              27894163 27895835 (31682447) C Gypsy36-I_DR      LTR/Gypsy            (1236)   4131    2444   78544  
   384   10.5  0.0  0.0  chr1              27895852 27895908 (31682374) C Gypsy36-I_DR      LTR/Gypsy            (4845)    522     466   78544  
  4942    4.9  3.3  2.2  chr1              27895911 27896552 (31681730) C Looper-N8_DR      DNA/Kolobok-T2          (0)   1107     459   78545  
   336    4.9  0.0  0.0  chr1              27896545 27896585 (31681697) C Looper-N8_DR      DNA/Kolobok-T2       (1066)     41       1   78545 *
   307    4.9  0.0  0.0  chr1              27896552 27896592 (31681690) C CryptonV-N5_DR    DNA/Crypton-V        (5727)  18810   18770   78546 *
  2675    9.1  4.3  1.9  chr1              27896585 27896999 (31681283) C Gypsy36-I_DR      LTR/Gypsy            (4899)    468      44   78544  
  6175    9.6 18.6  2.3  chr1              27897000 27898175 (31680107) C LOOPERN2_DR       DNA/Kolobok-T2          (0)   1375      11   78547  
  1859    6.6  8.4  1.4  chr1              27898176 27898450 (31679832) + Gypsy91-LTR_DR    LTR/Gypsy                 1    294     (0)   78548  
   349   13.7  0.0  0.0  chr1              27898463 27898513 (31679769) C Gypsy36-I_DR      LTR/Gypsy            (5316)     51       1   78544  
  2044   12.4  4.7  3.1  chr1              27898514 27898897 (31679385) C Gypsy36-LTR_DR    LTR/Gypsy               (0)    390       1   78544  
   272   23.0  0.0  2.7  chr1              27899058 27899133 (31679149) C hAT-N103_DR       DNA/hAT-Charlie       (554)    133      60   78549  
   236   16.1  0.0 11.4  chr1              27899253 27899301 (31678981) C hATN-28_DRe       DNA/hAT-Charlie        (36)    167     124   78550 *
   638   10.2  0.0  0.0  chr1              27899260 27899347 (31678935) + TDR3B             DNA/hAT-Charlie          34    121    (72)   78551  
   392   20.5 13.4  0.0  chr1              27899272 27899398 (31678884) C EnSpm-N36_DR      DNA/CMC-EnSpm        (2287)    938     795   78552 *
  4261   11.1  9.1  2.6  chr1              27899401 27900206 (31678076) C hAT-N92_DR        DNA/hAT-Ac              (0)   1575     719   78553  
  2306    6.3  6.3  4.4  chr1              27900207 27900586 (31677696) + TZF28B            DNA/TcMar-Tc1             1    387  (1227)   78554  
 45028    0.7  0.0  0.6  chr1              27900608 27905986 (31672296) + Nimb-9_DR         LINE/I                    2   5349     (0)   78555  
  6500    8.0  9.7  1.7  chr1              27905985 27906985 (31671297) + TZF28B            DNA/TcMar-Tc1           374   1453   (161)   78556 *
   250   19.4  4.5  0.0  chr1              27906929 27906995 (31671287) C TZF28C            DNA/TcMar-Tc1        (1413)    216     147   78557 *
  2339    8.9 19.5  1.2  chr1              27906986 27907416 (31670866) C LTR-10_DR         LTR                   (366)    509       1   78558  
  2032   10.4  5.8  6.7  chr1              27907417 27907880 (31670402) C hAT-N92_DR        DNA/hAT-Ac            (897)    678     219   78553  
   782   19.7  5.3  6.1  chr1              27907666 27907946 (31670336) + DNA6-6_DR         DNA                    9327   9605  (1676)   78559 *
  2165    9.8  7.2  1.7  chr1              27907950 27908282 (31670000) + hAT-N137_DR       DNA/hAT-Ac             2356   2706   (865)   78560  
   638   19.9  0.6  5.9  chr1              27908140 27908299 (31669983) C Helitron-N4_DR    RC/Helitron           (563)    600     449   78561 *
   892   15.4  7.7  0.0  chr1              27908314 27908469 (31669813) + Harbinger-N10_DR  DNA/PIF-Harbinger        87    254    (74)   78562  
   239   16.7  0.0  0.0  chr1              27908465 27908500 (31669782) + ENSPM-6_DR        DNA/CMC-EnSpm         19527  19562 (13054)   78563 *
   337   18.8  1.4  0.0  chr1              27908502 27908570 (31669712) + CryptonV-N5_DR    DNA/Crypton-V          3317   3386 (21151)   78564  
   208    3.2  0.0  0.0  chr1              27908579 27908609 (31669673) C piggyBac-N5_DR    DNA/PiggyBac?           (0)   2136    2106   78565  
  8685    4.0  0.7  0.4  chr1              27908613 27909690 (31668592) + HARBINGERN3B_DR   DNA/PIF-Harbinger         3   1084     (0)   78566  
  3837    4.9  0.6  0.0  chr1              27909691 27910169 (31668113) C piggyBac-N5_DR    DNA/PiggyBac?          (31)   2105    1624   78565  
  2362   10.1  0.6  0.6  chr1              27910170 27910497 (31667785) C Harbinger-N10_DR  DNA/PIF-Harbinger       (0)    328       1   78567  
   278    4.2  0.0  4.2  chr1              27910504 27910553 (31667729) C piggyBac-N5_DR    DNA/PiggyBac?         (511)   1625    1578   78565  
   212   13.0  0.0  0.0  chr1              27910523 27910576 (31667706) + Mariner-N29_DR    DNA/TcMar-ISRm11        608    661  (1104)   78568 *
   206   20.0  0.0  1.5  chr1              27910529 27910594 (31667688) C hAT-N42B_DR       DNA/hAT-Ac            (643)    148      84   78569 *
   231    3.1  0.0  0.0  chr1              27910543 27910574 (31667708) C piggyBac-N5_DR    DNA/PiggyBac?         (901)   1235    1204   78565  
 21284    3.8 10.0  5.5  chr1              27910575 27913850 (31664432) + EnSpm-N36B_DR     DNA/CMC-EnSpm             1   3416     (0)   78570  
   224   18.9  0.0  0.0  chr1              27910575 27910595 (31667687) C DNA-8-24_DR       DNA/hAT-Tip100       (1680)    103      51   78571 *
   212   23.7  1.2  5.2  chr1              27910596 27910622 (31667660) C CryptonV-N5_DR    DNA/Crypton-V        (8373)  16164   16088   78572  
   241    7.2  5.5  9.1  chr1              27913807 27913819 (31664463) + Dada-tA_DR        DNA/Dada               8160   8246   (425)   78573  
   300    9.8  0.0  6.9  chr1              27913820 27913896 (31664386) C EnSpm-N1_DR       DNA/CMC-EnSpm         (420)   2110    2039   78574  
   272   12.6 14.8  1.0  chr1              27913829 27913916 (31664366) C Mariner-N29_DR    DNA/TcMar-ISRm11     (1060)    705     606   78575 *
   480    0.0  0.0  0.0  chr1              27913851 27913910 (31664372) C P-1_DR            DNA/P                (2646)   7322    7263   78576 *
  2239    9.4 34.4  4.0  chr1              27913886 27914607 (31663675) C piggyBac-N5_DR    DNA/PiggyBac?         (548)   1588     656   78577  
   267   11.4  1.8  6.5  chr1              27913920 27913963 (31664319) C Helitron-2_DR     RC/Helitron         (21113)   6299    6192   78578 *
   824    6.7  0.0 15.6  chr1              27914605 27914745 (31663537) C piggyBac-N5_DR    DNA/PiggyBac?        (2014)    122       1   78579  
   619   10.2  0.0 12.5  chr1              27914746 27914880 (31663402) C DIRS-1-LTR_DR     LTR/Ngaro             (160)    462     343   78580 *
  1385   16.1  1.3  0.4  chr1              27914880 27915116 (31663166) C DIRS-1-LTR_DR     LTR/Ngaro             (381)    241       3   78580  
   272   16.3  3.4  8.1  chr1              27915187 27915320 (31662962) C DIRS-6B_DR        LTR/Ngaro            (1884)   5186    5093   78581  
   511    8.3 10.0  1.7  chr1              27915321 27915430 (31662852) + Gypsy-16-LTR_DR   LTR/Gypsy               556    674  (1216)   78582  
  2492   11.5  4.7  4.8  chr1              27915439 27915997 (31662285) + Gypsy-16-LTR_DR   LTR/Gypsy              1333   1890     (0)   78582  
  9671   19.4 10.7  2.1  chr1              27915998 27918513 (31659769) C DIRS-6B_DR        LTR/Ngaro            (3107)   3963    1182   78581  
   382   12.3  0.0  0.0  chr1              27918511 27918567 (31659715) + hAT-N168B_DR      DNA/hAT-Charlie         172    228   (427)   78583 *
  4698   11.5  6.4  4.2  chr1              27918562 27919511 (31658771) C DNA-5-4_DR        DNA                   (101)    971       2   78584  
   586   13.0  9.3  0.0  chr1              27919517 27919624 (31658658) C HATN8_DR          DNA/Zisupton            (4)    251     134   78585  
  2158   34.6  5.4  2.4  chr1              27919778 27921651 (31656631) C hAT-10_DR         DNA/hAT-Tip100       (1044)   3436    1507   78586  
   678   17.1  0.0  0.8  chr1              27921791 27921920 (31656362) C hAT-N47C_DR       DNA/hAT-Tip100        (634)   1825    1697   78587  
   418   10.6  1.5  0.0  chr1              27921911 27921926 (31656356) + CryptonV-N5_DR    DNA/Crypton-V         18762  18778  (5759)   78588 *
   472    8.1  0.0  0.0  chr1              27921927 27921988 (31656294) + Looper-N8_DR      DNA/Kolobok-T2            3     64  (1043)   78589  
  2934    8.3  5.0  1.5  chr1              27921989 27922489 (31655793) C Copia-13E_DR-LTR  LTR/Gypsy?              (0)    806     289   78590  
  1454   14.1  3.3  4.8  chr1              27922486 27922761 (31655521) + Looper-N8_DR      DNA/Kolobok-T2           69    340   (767)   78591 *
   406    2.1  0.0  0.0  chr1              27922759 27922805 (31655477) C Looper-N8_DR      DNA/Kolobok-T2       (1060)     47       1   78592 *
   329   16.4  1.5  1.5  chr1              27922806 27922823 (31655459) C SAT-26_DR         Satellite            (1266)   2614    2550   78593 *
  3246   10.4 16.3  3.3  chr1              27922809 27923427 (31654855) + DIRS-N2_DR        LTR/Ngaro              3791   4487  (1542)   78594  
  1244    8.2 11.8 12.6  chr1              27923444 27923723 (31654559) C hAT-N47C_DR       DNA/hAT-Tip100        (878)   1581    1304   78587  
   428   21.6  2.0  2.0  chr1              27923911 27923938 (31654344) C DNA9-3_DR         DNA/MULE-MuDR?       (9679)   1700    1603   78595  
   481   12.9  0.0  0.0  chr1              27923939 27924008 (31654274) + SINE2-3_DR        SINE/tRNA-V-RTE           1     70   (298)   78596  
  2206   14.4 12.4  5.2  chr1              27924034 27924612 (31653670) C hAT-N47C_DR       DNA/hAT-Tip100       (1677)    782     164   78597  
   963   24.1  1.6  5.6  chr1              27924546 27924862 (31653420) C Helitron-1N1_DR   RC/Helitron            (25)    964     660   78598 *
  1307   18.5  2.9  4.6  chr1              27924910 27925221 (31653061) + DIRS-4N3_DR       LTR/Ngaro                 2    308  (3759)   78599  
  7531    2.0  0.7  0.1  chr1              27925222 27926100 (31652182) + ERV1-2-LTR_DR     LTR/ERV-Foamy             1    884     (0)   78600  
   607    6.0  0.0  2.6  chr1              27926101 27926180 (31652102) + DIRS-4N3_DR       LTR/Ngaro               313    382  (3685)   78601  
   227   19.4 10.0  4.0  chr1              27926235 27926304 (31651978) + LRS_DR            DNA/Crypton-H            27    100  (9816)   78602  
   392   20.1  6.0 11.7  chr1              27926307 27926485 (31651797) + LRS_DR            DNA/Crypton-H          5324   5407  (4509)   78603  
  4375    8.7  8.6 16.8  chr1              27926487 27927440 (31650842) + BEL2-LTR_DR       LTR/Pao                   3    889     (1)   78604  
   324   26.0  3.1  0.0  chr1              27927477 27927572 (31650710) C DIRS-6B_DR        LTR/Ngaro            (5997)   1073     975   78605  
   973   21.3  0.4  6.4  chr1              27927583 27927863 (31650419) C DIRS-4N3_DR       LTR/Ngaro            (3799)    268       4   78606  
  5429    8.6  4.2  0.1  chr1              27927900 27928654 (31649628) + DNA2-2_DR         DNA                       1    786     (0)   78607  
  1376   18.3 23.8  1.6  chr1              27928657 27929105 (31649177) + LOOPERN4_DR       DNA/Kolobok-T2          371    917     (0)   78608  
   349   17.1 14.1 11.6  chr1              27929106 27929289 (31648993) + L2-16_DRe         LINE/Rex-Babar         1181   1368  (2921)   78609  
  1925    6.1  1.1  2.2  chr1              27929306 27929575 (31648707) C Copia-24_DR-LTR   LTR/Gypsy?            (125)    267       1   78610  
   712   21.1  3.3  0.0  chr1              27929576 27929727 (31648555) + L2-16_DRe         LINE/Rex-Babar         1364   1520  (2769)   78609  
   428   10.0  1.4  2.8  chr1              27929733 27929803 (31648479) + Tc1-4_DR          DNA/TcMar-Tc1           166    235  (1337)   78611  
  7247    2.7  1.3  2.2  chr1              27929804 27930703 (31647579) C Harbinger3N_DR    DNA/PIF-Harbinger       (0)   1144     253   78612  
   735   11.8  0.8  0.0  chr1              27930698 27930816 (31647466) + Tc1-4_DR          DNA/TcMar-Tc1           326    445  (1127)   78613 *
   742   20.1  0.0  0.0  chr1              27930815 27930963 (31647319) + Gypsy63-I_DR      LTR/Gypsy              5806   5954   (383)   78614 *
  3516    9.0  2.9  0.9  chr1              27930957 27931467 (31646815) + DIRS-N2_DR        LTR/Ngaro              3785   4305  (1724)   78615  
 51717    3.7  9.3  2.0  chr1              27931468 27940468 (31637814) + LRS_DR            DNA/Crypton-H             1   9916     (0)   78616  
  1311   10.3  1.1  0.0  chr1              27940469 27940647 (31637635) C CryptonV-2_DR     DNA/Crypton-V       (10540)  11271   11091   78617  
   458   18.7  3.3  0.0  chr1              27940649 27940739 (31637543) + Gypsy63-I_DR      LTR/Gypsy              5961   6054   (283)   78614  
  2894    2.8  0.0  0.0  chr1              27940741 27941066 (31637216) C Gypsy-191_DR-LTR  LTR/Gypsy               (0)    326       1   78618 *
 29508    0.0  0.0  0.0  chr1              27941066 27944197 (31634085) C Gypsy-191_DR-I    LTR/Gypsy               (0)   3132       1   78618  
  1691    1.1  0.0  0.0  chr1              27944198 27944379 (31633903) C Gypsy-191_DR-LTR  LTR/Gypsy               (0)    326     145   78618  
 11748    4.5  1.3  1.8  chr1              27944380 27945910 (31632372) + Gypsy6-LTR_DR     LTR/Gypsy                 1   1524     (0)   78619  
  1211    2.1  3.5  0.0  chr1              27945911 27946053 (31632229) C Gypsy-191_DR-LTR  LTR/Gypsy             (178)    148       1   78618  
   466   21.8 11.6  3.6  chr1              27946054 27946233 (31632049) + Gypsy63-I_DR      LTR/Gypsy              6052   6245    (92)   78614  
   256   21.5  0.0  3.6  chr1              27946288 27946345 (31631937) + DNA2-7_DR         DNA                    1078   1133  (8517)   78620  
   926   19.0  0.6  1.2  chr1              27946349 27946516 (31631766) + Gypsy-188_DR-I    LTR/Gypsy                 3    169  (6616)   78621  
  7036    7.0  3.2  2.9  chr1              27946517 27947524 (31630758) C LOOPERN3_DR       DNA/Kolobok-T2          (0)   1011       1   78622  
  1053   17.7  8.1  0.0  chr1              27947525 27947722 (31630560) + Gypsy-188_DR-I    LTR/Gypsy               166    379  (6406)   78621 *
  3752   15.4  1.7  0.2  chr1              27947722 27948356 (31629926) + Gypsy-188_DR-I    LTR/Gypsy               690   1334  (5451)   78621  
 12592    5.1  7.2  2.8  chr1              27948369 27950133 (31628149) C LTR5_DR           LTR                     (0)   1841       1   78623  
   708   16.6  7.9  1.3  chr1              27950206 27950345 (31627937) + Gypsy-188_DR-I    LTR/Gypsy              3374   3522  (3263)   78621  
   504   24.2  5.0  0.0  chr1              27950349 27950468 (31627814) + Gypsy63-LTR_DR    LTR/Gypsy               446    571   (643)   78614  
 11661    7.2  0.3  0.4  chr1              27950474 27951971 (31626311) + Gypsy-169-I_DR    LTR/Gypsy               237   1732  (2606)   78624  
 14976    4.9  0.0  0.0  chr1              27951976 27953721 (31624561) + Gypsy-169-I_DR    LTR/Gypsy              2072   3817   (521)   78624  
   331    7.3  0.0  0.0  chr1              27953712 27953766 (31624516) + Gypsy-169-I_DR    LTR/Gypsy              4284   4338     (0)   78624 *
  1754   11.6  4.0  3.3  chr1              27953767 27954070 (31624212) + Gypsy-169-LTR_DR  LTR/Gypsy                 1    306     (0)   78624  
  5231    4.7  4.7  0.0  chr1              27954643 27955339 (31622943) + DNA-8-12_DR       DNA/Merlin                2    731     (0)   78625  
  1329   18.7 13.3  0.5  chr1              27955585 27955923 (31622359) C TDR8              DNA/PIF-Harbinger       (0)   1155     774   78626  
  7414    1.7  7.2  0.0  chr1              27956450 27957322 (31620960) + hAT-N45_DR        DNA/hAT?                  1    936     (0)   78627  
  3934    7.3  4.7  0.7  chr1              27957442 27958035 (31620247) C Gypsy-28C_DR-LTR  LTR/Gypsy               (0)    618       1   78628  
 37761    3.4  0.0  0.0  chr1              27958036 27962347 (31615935) C Gypsy-28C_DR-I    LTR/Gypsy               (0)   4312       1   78628  
  3934    8.3  4.9  0.8  chr1              27962315 27962941 (31615341) C Gypsy-28C_DR-LTR  LTR/Gypsy               (0)    618       1   78628 *
   294   29.8  7.8  3.5  chr1              27963001 27963199 (31615083) C Gypsy-184_DR-I    LTR/Gypsy             (417)   3599    3392   78629  
  2979    9.1  0.2  1.8  chr1              27963200 27963603 (31614679) C DNA-3-5_DR        DNA                     (0)   1074     677   78630  
  2299    6.7  0.0  0.3  chr1              27963604 27963917 (31614365) + TDR16             DNA/Merlin                1    313     (0)   78631  
   307    5.2 18.6  2.9  chr1              27963867 27963925 (31614357) + Dada-U1A_DR       DNA/Dada               3379   3446  (7533)   78632 *
  1557   10.1  9.5  1.9  chr1              27963912 27964154 (31614128) C DNA-3-5_DR        DNA                   (384)    690     430   78630  
   833   11.2 27.3  0.5  chr1              27964148 27964308 (31613974) C DNA-3-5_DR        DNA                   (855)    219      16   78630 *
   220   19.1  0.0  0.0  chr1              27964311 27964352 (31613930) C Gypsy-184_DR-I    LTR/Gypsy             (616)   3400    3359   78629  
   200   29.5  5.0  5.0  chr1              27964453 27964552 (31613730) C Gypsy-184_DR-I    LTR/Gypsy            (1196)   2913    2814   78629  
   573   28.2  0.0  0.6  chr1              27964732 27964906 (31613376) C Gypsy-184_DR-I    LTR/Gypsy            (1473)   2543    2370   78629  
   564   32.1  2.9  2.6  chr1              27964959 27965280 (31613002) C Gypsy-184_DR-I    LTR/Gypsy            (2060)   1893    1559   78629  
   212   34.4  2.4  0.8  chr1              27965458 27965580 (31612702) C Gypsy-184_DR-I    LTR/Gypsy            (3227)    789     665   78629  
  1690   14.2  1.1  0.7  chr1              27965686 27965962 (31612320) + Harbinger-1_DR    DNA/PIF-Harbinger      3490   3767   (142)   78633  
  2381    7.9  3.1  0.0  chr1              27965965 27966281 (31612001) + Harbinger-N10_DR  DNA/PIF-Harbinger         1    327     (1)   78634  
  2880   12.6  7.6  1.2  chr1              27966295 27966767 (31611515) + DNA-1-3_DR        DNA/PIF-Harbinger        69    571   (266)   78635  
   547   14.7 12.6  0.0  chr1              27966772 27966866 (31611416) + DNA-1-3_DR        DNA/PIF-Harbinger       731    837     (0)   78636  
   223    3.9  0.0  0.0  chr1              27966870 27966895 (31611387) + DNA-TTAA-3_DR     DNA                       2     27  (1152)   78637 *
  7321    8.8  1.5  2.6  chr1              27966893 27967970 (31610312) C DNA-N35_DR        DNA                    (72)   1112      47   78638  
  1639   16.2  5.6  0.6  chr1              27968262 27968583 (31609699) + Copia6-LTR_DR     LTR/Gypsy?                1    338   (118)   78639  
  1631   16.9  3.5 17.3  chr1              27968648 27969164 (31609118) C Copia6-LTR_DR     LTR/Gypsy?              (0)    456       1   78640  
  3097   11.6  0.9  0.2  chr1              27969325 27969784 (31608498) C L2-3_DRe          LINE/L2               (506)   4562    4116   78641 *
  4959   11.8  6.6  2.1  chr1              27969782 27970671 (31607611) + LOOPERN1_DR       DNA/Kolobok-T2          177   1503   (166)   78642  
   262   28.5  6.6  2.1  chr1              27970553 27970688 (31607594) C Polinton-1N1_DR   DNA/Maverick          (921)  14548   14407   78643 *
   772   25.1  6.9  4.8  chr1              27970621 27970683 (31607599) + hAT-N48C_DR       DNA/hAT-Ac             1348   1631   (668)   78644  
  2542    1.8  0.0  0.0  chr1              27970684 27970967 (31607315) C CryptonV-N7_DR    DNA/Crypton-V           (0)    284       1   78645  
   772   25.1  6.9  4.8  chr1              27970968 27970984 (31607298) + hAT-N48C_DR       DNA/hAT-Ac             1632   1718   (581)   78644  
   212   27.7  7.6  0.0  chr1              27971076 27971194 (31607088) C Tx1-57_DR         LINE/L1-Tx1          (1113)   3944    3724   78646  
   206   30.0  1.1  1.1  chr1              27971217 27971307 (31606975) C Tx1-24_DR         LINE/L1-Tx1          (1383)   1090    1000   78647  
 11419    7.1  2.7  1.8  chr1              27971325 27972938 (31605344) C LTR2B_DR          LTR                     (0)   1628       1   78648  
   354   25.7  5.5  9.4  chr1              27972996 27973270 (31605012) C Tx1-21_DR         LINE/L1-Tx1          (1643)   3693    3534   78649  
   248   19.2  2.7  1.3  chr1              27973412 27973485 (31604797) C Tx1-23_DR         LINE/L1-Tx1          (2058)   3000    2926   78650  
   235    7.3 13.9  4.3  chr1              27973468 27973510 (31604772) + Mariner-N31_DR    DNA/TcMar-Tc1           494    540     (0)   78651 *
   311   15.2 34.4  0.8  chr1              27973511 27973603 (31604679) + I-1_DR            LINE/I                 4470   4593   (690)   78652 *
  3298    7.1 28.6  0.5  chr1              27973601 27974212 (31604070) C Sola2-N3_DR       DNA/Sola-2            (101)   2356    1574   78653  
 14899    1.7  0.1  0.8  chr1              27974224 27975921 (31602361) + L2-34_DR          LINE/L2                1853   3539    (19)   78654  
  2914    4.5  2.3 10.1  chr1              27975922 27976392 (31601890) C Sola2-N3_DR       DNA/Sola-2            (882)   1575    1138   78653  
  3902    7.7 16.7  6.0  chr1              27976393 27977231 (31601051) C Sola2-N3_DR       DNA/Sola-2           (1532)    925       2   78653  
   622   13.3  1.7  1.1  chr1              27977252 27977362 (31600920) + I-1_DR            LINE/I                 5088   5283     (0)   78652  
   235   27.4  2.6  6.4  chr1              27977479 27977496 (31600786) C IS3EU-4_DR        DNA/IS3EU             (848)  14181   14074   78655  
   281   15.5  0.0  4.2  chr1              27977497 27977570 (31600712) + (TATG)n           Simple_repeat             4     74     (0)   78656  
   250   23.1  3.2  3.2  chr1              27977571 27977590 (31600692) C Zisupton-6_DR     DNA/Zisupton        (13525)   8591    8498   78657  
   202   17.5  0.0 10.7  chr1              27977771 27977853 (31600429) C hAT-N22C_DR       DNA/hAT-Ac              (3)    691     617   78658  
   217   13.5  2.7  0.0  chr1              27978529 27978565 (31599717) C hAT-N54_DR        DNA/hAT-Ac              (0)   1689    1652   78659  
   286    6.8  4.9  3.2  chr1              27979040 27979100 (31599182) + hAT-N50_DR        DNA/hAT-Ac               64    125   (576)   78660  
   524   24.5  6.8  5.2  chr1              27979207 27979324 (31598958) + Zisupton-3_DR     DNA/Zisupton           4902   5110  (2844)   78661  
   577   17.1  0.0  0.0  chr1              27979325 27979412 (31598870) + Nimb-9_DR         LINE/I                 5240   5327    (22)   78662  
   333   23.2  3.5  6.5  chr1              27979434 27979576 (31598706) C hAT-N22_DR        DNA/hAT-Ac           (1599)    139       1   78663  
   689   15.7  3.8  5.9  chr1              27980379 27980389 (31597893) C hAT-N21_DR        DNA/hAT-Charlie        (98)   1748    1733   78664  
   398   13.9  0.9  4.6  chr1              27980390 27980502 (31597780) + EnSpm-N37_DR      DNA/CMC-EnSpm          4031   4139  (2508)   78665 *
   514    6.2 11.5  0.0  chr1              27980404 27980533 (31597749) C EnSpm-N42_DR      DNA/CMC-EnSpm         (383)    869     725   78666  
   306   22.7  1.0  7.1  chr1              27980431 27980624 (31597658) C Zisupton-7_DR     DNA/Zisupton         (4710)  12372   12190   78667 *
   689   15.7  3.8  5.9  chr1              27980534 27980620 (31597662) C hAT-N21_DR        DNA/hAT-Charlie        (98)   1732    1593   78664 *
  1185    9.3  0.0 13.7  chr1              27980538 27980761 (31597521) C DNA4-1B_DR        DNA/Sola-2            (133)    481     285   78668  
   265   11.1  0.0  0.0  chr1              27980793 27980828 (31597454) + hAT-N176_DR       DNA/hAT-Tip100            1     36   (594)   78669  
   245   12.6  0.0 10.4  chr1              27980816 27980868 (31597414) + DNA-5-1_DR        DNA/hAT?                 77    124   (615)   78670 *
  4472    9.1 20.4  1.3  chr1              27980874 27981739 (31596543) C hAT-N198_DR       DNA/hAT-Charlie        (75)   1324     295   78671  
   227   27.9  1.6  1.6  chr1              27981686 27981747 (31596535) + EnSpm-7_DR        DNA/CMC-EnSpm          7126   7187  (3847)   78672 *
   238   15.8  0.0  0.0  chr1              27981709 27981746 (31596536) C hAT-N70_DR        DNA/hAT?              (673)    652     615   78673 *
   322   22.4  0.5 24.8  chr1              27981724 27981913 (31596369) C Zisupton-6_DR     DNA/Zisupton        (20869)   1247    1095   78674 *
   488   25.2  0.0  0.0  chr1              27981831 27981945 (31596337) + Polinton-4N1_DR   DNA/Maverick           4709   4823  (5613)   78675 *
   530   13.6  0.0  0.0  chr1              27981845 27981947 (31596335) + hAT-2n1_DR        DNA/hAT-Charlie        1009   1111    (99)   78676  
   325   17.7  0.0  3.8  chr1              27981875 27981956 (31596326) + Gypsy82-LTR_Dr    LTR/Gypsy               661    739   (606)   78677 *
   235   23.1  4.7  2.8  chr1              27981881 27981987 (31596295) + Harbinger-5_DR    DNA/PIF-Harbinger       707    815  (5844)   78678 *
   277   22.1  0.9  9.3  chr1              27981901 27981947 (31596335) + Dada-tL_DR        DNA/Dada               9071   9109  (1298)   78679  
  2898    2.4  0.6  0.0  chr1              27981948 27982280 (31596002) C hAT-N30_DR        DNA/hAT-Ac              (0)    982     648   78680  
   657    8.4  1.5  6.4  chr1              27982339 27982453 (31595829) + hAT-N202_DR       DNA/hAT-Tip100         1677   1752   (133)   78681  
   237    6.5  3.2  0.0  chr1              27982444 27982474 (31595808) + hAT-N202_DR       DNA/hAT-Tip100         1854   1885     (0)   78682 *
   562   12.9  4.3  9.9  chr1              27982475 27982591 (31595691) + EnSpm-16_DR       DNA/CMC-EnSpm           558    667  (9117)   78683 *
  1175   10.6  0.0  0.9  chr1              27982473 27982691 (31595591) C Zisupton-6_DR     DNA/Zisupton        (13423)   8693    8477   78684  
   592   33.8  0.5  1.4  chr1              27982503 27982691 (31595591) C EnSpm-21_DR       DNA/CMC-EnSpm        (2173)   6977    6791   78685 *
  8262    3.4  0.7  2.4  chr1              27982692 27983690 (31594592) C hAT-N30_DR        DNA/hAT-Ac              (0)    982       1   78686  
   397   20.9  0.0  4.2  chr1              27983691 27983752 (31594530) + EnSpm-9_DR        DNA/CMC-EnSpm           914    972  (7648)   78687  
   364   14.5  0.0  4.1  chr1              27983691 27983791 (31594491) C hAT-N131_DR       DNA/hAT-Ac           (1748)    316     220   78688 *
   267   23.7  0.9  3.6  chr1              27983753 27983791 (31594491) C Dada-U6_DR        DNA/Dada             (8060)    903     793   78689 *
   556   17.8  9.9  1.6  chr1              27983770 27983940 (31594342) + hAT-N164_DR       DNA/hAT-Tip100         1159   1343   (697)   78690  
   210   28.2  4.9  1.3  chr1              27983792 27983818 (31594464) + hAT-N68_DR        DNA/hAT-Ac             2861   3006    (26)   78691 *
   801   12.6 10.1  1.1  chr1              27983798 27983965 (31594317) C Mariner-N38_DR    DNA/TcMar-Tc1         (364)    183       1   78692  
  3431    4.3  1.4  1.2  chr1              27984061 27984480 (31593802) C DNA-X-4B_DR       DNA                     (0)    421       1   78693  
   308   19.3  0.9  5.7  chr1              27984481 27984588 (31593694) + EnSpm-N48B_DR     DNA/CMC-EnSpm          5211   5313  (1646)   78694 *
  2982   11.6  2.4  5.2  chr1              27984481 27984569 (31593713) C Merlin-1_DR       DNA/Merlin           (8977)   1548    1054   78695  
   640   16.1  8.5  7.4  chr1              27984576 27984763 (31593519) C hAT-N21B_DR       DNA/hAT-Ac            (415)    886     697   78696 *
   705   14.7 10.2  1.7  chr1              27984578 27984743 (31593539) C Mariner-N38_DR    DNA/TcMar-Tc1         (367)    180       1   78697  
   485   15.8  2.1 17.9  chr1              27984589 27984747 (31593535) + CryptonV-N4_DR    DNA/Crypton-V          4895   5100  (8393)   78698 *
   489   15.8 15.6 10.2  chr1              27984744 27984802 (31593480) C Helitron-N3_DR    RC/Helitron          (1313)   1703    1468   78699  
   378    8.3  0.0  0.0  chr1              27985008 27985067 (31593215) C Kolobok-4N1_DR    DNA/Kolobok-T2         (70)   1599    1540   78700  
   920   11.3  9.2  0.0  chr1              27985068 27985209 (31593073) + hAT-N57_DR        DNA/hAT-Ac                1    155  (1131)   78701  
   499   22.9  0.3 29.9  chr1              27985206 27985290 (31592992) C Merlin-2_DR       DNA/Merlin           (7139)   6782    6650   78702 *
   865   12.6  0.5  3.3  chr1              27985291 27985479 (31592803) + HATN1_DR          DNA/hAT                  43    226   (201)   78703  
   499   22.9  0.3 29.9  chr1              27985480 27985573 (31592709) C Merlin-2_DR       DNA/Merlin           (7139)   6649    6499   78702  
   346    9.2  0.0  9.1  chr1              27985525 27985584 (31592698) C hAT-N117_DR       DNA/hAT-Tip100       (1013)   1644    1590   78704 *
   464    9.0  0.0  0.0  chr1              27985564 27985625 (31592657) + hAT-N57_DR        DNA/hAT-Ac              147    202  (1084)   78705  
  7345   11.9  2.4  1.1  chr1              27985630 27986776 (31591506) + DNA-8-3_DR        DNA/P                     1   1162     (1)   78706  
   208   11.1  0.0  0.0  chr1              27986788 27986814 (31591468) C Kolobok-1N1_DR    DNA/Kolobok-T2        (730)    693     667   78707 *
  2357   14.9  5.2  1.9  chr1              27986800 27987203 (31591079) + hAT-N57_DR        DNA/hAT-Ac              256    672   (614)   78708  
  3859   12.8 13.3  2.4  chr1              27987242 27988006 (31590276) C Kolobok-4N1_DR    DNA/Kolobok-T2        (822)    847       1   78709  
   322   23.5 18.3  0.0  chr1              27988007 27988121 (31590161) + Kolobok-N10_DR    DNA/Kolobok              88    223   (420)   78710  
   371    7.8  0.0  0.0  chr1              27988143 27988193 (31590089) + Kolobok-N10_DR    DNA/Kolobok             327    377   (266)   78711  
  1105   17.2  6.3  0.0  chr1              27988330 27988550 (31589732) + HE1_DR1           SINE/tRNA-V-RTE         146    380    (22)   78712  
   729   22.6  5.3  7.6  chr1              27988341 27988622 (31589660) + hAT-N47B_DR       DNA/hAT-Tip100          568    843   (145)   78713 *
   892   25.2  0.8  1.7  chr1              27988631 27988864 (31589418) C hAT-N22B_DR       DNA/hAT-Ac            (353)   1026     795   78714 *
  1615    7.4  0.0  0.5  chr1              27988659 27988862 (31589420) C hATN-28_DRe       DNA/hAT-Charlie         (0)    203       1   78715  
   535   30.8  1.1  6.3  chr1              27988863 27988923 (31589359) C EnSpm-N40_DR      DNA/CMC-EnSpm        (1989)   3403    3152   78716  
  2465   10.5 24.0  3.8  chr1              27988932 27989436 (31588846) C Tc1-7_DR          DNA/TcMar-Tc1           (0)   1646    1044   78717  
   358   27.4  4.0  4.0  chr1              27989623 27989860 (31588422) C Tx1-23_DR         LINE/L1-Tx1           (472)   4748    4357   78718  
  3634    3.1  0.0  0.0  chr1              27989863 27990276 (31588006) + DNA21TA1_DR       DNA/TcMar-Tc1             1    414   (125)   78719  
  1170   10.2  0.6  0.0  chr1              27990632 27990797 (31587485) + TDR20             DNA/Merlin               73    239     (0)   78720  
   232   20.5  9.3  6.1  chr1              27990798 27990930 (31587352) C Tx1-20_DR         LINE/L1-Tx1          (1906)   3496    3422   78721  
   401   21.9  1.0  2.1  chr1              27990997 27991094 (31587188) C hAT-N154_DR       DNA/hAT-Tip100       (1035)    360     264   78722  
   261   30.2  0.9  5.8  chr1              27991009 27991117 (31587165) C ENSPM-6_DR        DNA/CMC-EnSpm       (12950)  19666   19563   78723 *
  1700    5.4  0.1  0.1  chr1              27991021 27991238 (31587044) C TDR3              DNA/hAT-Charlie         (4)    392       1   78724  
   264   26.8  8.4  4.4  chr1              27991239 27991482 (31586800) C Tx1-18_DR         LINE/L1-Tx1          (2099)   3125    2872   78725  
   326   10.4  8.6  8.6  chr1              27991577 27991681 (31586601) C Tx1-4_DR          LINE/L1-Tx1           (201)   5334    5230   78726  
  1111   11.7  0.0  0.0  chr1              27991995 27992157 (31586125) + Looper-N7_DR      DNA/Kolobok-T2           34    196   (819)   78727  
   347   10.6  0.0  0.0  chr1              27992506 27992552 (31585730) C hAT-N116_DR       DNA/hAT-Ac              (3)   1182    1136   78728  
   820   13.7  6.3 16.4  chr1              27992555 27992807 (31585475) C hAT-N116_DR       DNA/hAT-Ac            (162)   1023     793   78728  
   277   11.1  0.0  0.0  chr1              27992817 27992861 (31585421) + Tc1-4_DR          DNA/TcMar-Tc1          1326   1370   (202)   78729  
   706   10.2  3.9  1.5  chr1              27992887 27993016 (31585266) C CryptonV-N3_DR    DNA/Crypton-V       (12983)   7680    7548   78730  
   329   12.7  3.5  3.5  chr1              27993465 27993521 (31584761) + TDR22             DNA                     392    448   (807)   78731  
  1156   18.1 11.5  0.0  chr1              27993544 27993813 (31584469) + TDR22             DNA                     858   1158    (97)   78732  
   756   24.9 17.2  1.4  chr1              27993881 27994263 (31584019) C L1-7_DR           LINE/L1              (3278)   2469    2027   78733  
   467   18.5  4.6  0.7  chr1              27994325 27994455 (31583827) C Polinton-1N1_DR   DNA/Maverick           (68)  15401   15266   78734  
   278   21.4  6.2  9.9  chr1              27994456 27994531 (31583751) + Polinton-3_DR     DNA/Maverick             73    272 (18346)   78735  
   508    6.9  2.0 33.3  chr1              27995149 27995301 (31582981) + Nimb-17_DRe       LINE/I                 5416   5532     (0)   78736  
   259   13.0  0.0  1.9  chr1              27995262 27995316 (31582966) + HATN15_DR         DNA/hAT-Ac              511    564   (516)   78737 *
   214   10.7  0.0  2.1  chr1              27995280 27995327 (31582955) + Gypsy98-LTR_Dr    LTR/Gypsy               193    239  (1545)   78738 *
   260   28.4  0.0  0.0  chr1              27995939 27996005 (31582277) C hAT-30_DR         DNA/hAT-Ac              (0)   3728    3662   78739  
  9089    6.8  3.3  0.3  chr1              27996039 27997265 (31581017) C DNA-4-3B_DR       DNA                     (0)   1263       1   78740  
  1049    8.0  4.2  1.2  chr1              27997277 27997441 (31580841) C hAT-N125_DR       DNA/hAT-Ac             (24)   1172    1003   78741  
   403   15.2 11.5  3.0  chr1              27997444 27997565 (31580717) + L1-11_DR          LINE/L1                1304   1435  (5889)   78742  
  7519    4.9 18.2  2.9  chr1              27997566 27998762 (31579520) C LOOPERN2_DR       DNA/Kolobok-T2          (0)   1375       1   78743  
   208   11.4 19.4  6.0  chr1              27998763 27998862 (31579420) + L1-11_DR          LINE/L1                1432   1544  (5780)   78742 *
  2466   14.3 18.1  0.0  chr1              27998849 27999378 (31578904) + L1-11_DR          LINE/L1                3246   3871  (3453)   78742  
  1004   10.8  8.0  0.5  chr1              27999477 27999663 (31578619) + TZF28C            DNA/TcMar-Tc1             1    201  (1428)   78744  
   411   15.6  0.7  0.0  chr1              27999683 27999817 (31578465) + (TTA)n            Simple_repeat             1    136     (0)   78745  
   300   14.6  0.0  0.0  chr1              27999817 27999864 (31578418) C MuDR-2_DR         DNA/MULE-MuDR        (7582)  16351   16304   78746 *
   280   18.5  9.9  8.8  chr1              27999822 27999835 (31578447) + Merlin-1_DR       DNA/Merlin             1614   1628  (8899)   78747 *
  3327    9.6  3.0  0.6  chr1              27999836 28000369 (31577913) + Mariner-N38_DR    DNA/TcMar-Tc1             1    547     (0)   78748  
   318   14.0  1.8  0.0  chr1              28000324 28000380 (31577902) C Zisupton-6_DR     DNA/Zisupton        (13126)   8990    8933   78749 *
   270    9.3  0.0  4.7  chr1              28000341 28000385 (31577897) C hAT-N21B_DR       DNA/hAT-Ac            (558)    743     701   78750 *
   513   17.7  3.4  0.0  chr1              28001899 28002045 (31576237) C CryptonV-3_DR     DNA/Crypton-V       (22903)    550     399   78751 *
   668    6.1  1.2  9.0  chr1              28001919 28001931 (31576351) + EnSpm-N48_DR      DNA/CMC-EnSpm          1750   1826  (1752)   78752  
   248   40.5  1.4  0.0  chr1              28001932 28001950 (31576332) C ERV1-N3-I_DR      LTR/ERV1              (877)   3714    3618   78753  
   378   20.0  0.0  0.9  chr1              28001951 28001975 (31576307) C HATN16_DR         DNA/hAT-Charlie        (98)    846     738   78754  
   427    4.8  0.0  1.2  chr1              28001976 28002060 (31576222) C Merlin-1_DR       DNA/Merlin           (9399)   1128    1045   78755 *
   455    8.2  1.2  1.2  chr1              28001986 28002050 (31576232) + Merlin-1_DR       DNA/Merlin             2173   2237  (8290)   78756  
  5520    4.7 16.6  1.9  chr1              28002051 28002900 (31575382) + hAT-N36_DR        DNA/hAT                   3    975   (765)   78757  
   818   18.4  2.7  2.2  chr1              28002856 28003038 (31575244) C hAT-N127_DR       DNA/hAT-Charlie      (3140)   7176    6993   78758 *
  1566   20.4 12.7  0.5  chr1              28002882 28002899 (31575383) C DNA2-16_DR        DNA                 (11909)   6142    6015   78759  
  2008   12.0  9.8  0.5  chr1              28002900 28003235 (31575047) C SINE2-4_DR        SINE/tRNA-V-RTE         (4)    367       1   78760  
  6427    1.5  1.3  0.0  chr1              28003236 28003986 (31574296) + hAT-N36_DR        DNA/hAT                 980   1740     (0)   78761  
  1566   20.4 12.7  0.5  chr1              28003236 28003275 (31575007) C DNA2-16_DR        DNA                 (11909)   6014    5701   78759 *
   857   18.3  3.5  4.1  chr1              28003921 28003936 (31574346) C Zisupton-6_DR     DNA/Zisupton        (13440)   8676    8644   78749  
   489   10.2  0.0  0.9  chr1              28003971 28004079 (31574203) + DNA8-10_DR        DNA/hAT-Ac             1584   1691  (2327)   78762  
   409   19.6  6.9  4.8  chr1              28004101 28004140 (31574142) C hAT-N21_DR        DNA/hAT-Charlie        (28)   1784    1611   78763  
   287   16.1  8.8  0.7  chr1              28004136 28004260 (31574022) C CryptonV-N5_DR    DNA/Crypton-V       (15263)   9274    9140   78764 *
   857   18.3  3.5  4.1  chr1              28004141 28004238 (31574044) C Zisupton-6_DR     DNA/Zisupton        (13440)   8643    8425   78749  
   383   11.0  4.3  7.0  chr1              28004153 28004269 (31574013) C Mariner-N5C_DR    DNA/TcMar            (5618)   2303    2190   78765 *
   243    6.2  0.0  0.0  chr1              28004243 28004274 (31574008) + Mariner-N6_DR     DNA/TcMar-Tc1          1621   1652     (0)   78766 *
   200   15.4  2.6  0.0  chr1              28004681 28004719 (31573563) C TE-X-21_DR        Unknown                 (0)    182     143   78767 *
   321   15.5 17.9  0.0  chr1              28004687 28004770 (31573512) + TE-X-21_DR        Unknown                  16    114    (68)   78768  
  1152   17.2  5.4  8.9  chr1              28004847 28005126 (31573156) C HarbingerN3_DR    DNA/PIF-Harbinger       (0)   1064     794   78769  
  1045   21.2  3.4 13.1  chr1              28005127 28005289 (31572993) + MuDR-2N1_DR       DNA/MULE-MuDR          4225   4629  (7596)   78770  
   336   12.6  2.8  3.8  chr1              28005132 28005147 (31573135) C Penelope-1_DR     LINE/Penelope        (4173)    273     180   78771 *
   861   16.3  0.6  5.2  chr1              28005148 28005328 (31572954) + EnSpm-N13_DR      DNA/CMC-EnSpm         17548  17720  (4429)   78772  
   422   10.8  2.3  0.8  chr1              28005223 28005352 (31572930) + Dada-U6_DR        DNA/Dada                777    908  (8055)   78773 *
   616   11.4  2.9 10.2  chr1              28005237 28005373 (31572909) C Gypsy123-I_DR     LTR/Gypsy            (4732)    682     555   78774  
   367   20.1  6.5 11.9  chr1              28005316 28005439 (31572843) C HarbingerN3_DR    DNA/PIF-Harbinger     (300)    764     647   78769 *
   336   12.6  2.8  3.8  chr1              28005329 28005345 (31572937) C Penelope-1_DR     LINE/Penelope        (4173)    179      62   78771 *
   336   14.2 26.4  4.0  chr1              28005438 28005562 (31572720) C HarbingerN3_DR    DNA/PIF-Harbinger     (581)    483     332   78769 *
  1273   14.8 29.4  0.7  chr1              28005558 28005986 (31572296) + HATN10B_DR        DNA/hAT-Ac                6    556    (52)   78775  
  7915   10.6  1.9 12.2  chr1              28006732 28008221 (31570061) C Kolobok-N2A_DR    DNA/Kolobok-T2          (0)   1355       2   78776  
   208   19.5  0.0  0.0  chr1              28008223 28008262 (31570020) + DNA2-13_DR        DNA                    4369   4408  (1490)   78777  
   359   12.0  0.0  0.0  chr1              28008263 28008312 (31569970) + HATN10B_DR        DNA/hAT-Ac                1     50   (558)   78778  
  1884   13.6 10.7  0.0  chr1              28008343 28008725 (31569557) + HATN10B_DR        DNA/hAT-Ac              162    585    (23)   78779  
   843   21.7 13.2  1.0  chr1              28008738 28009024 (31569258) C Gypsy145-LTR_DR   LTR/Gypsy              (16)    295       1   78780  
   822   16.9  3.5  9.1  chr1              28009224 28009477 (31568805) + IS3EU-4_DR        DNA/IS3EU             12403  12643  (2386)   78781 *
  1477   14.2 18.2  0.5  chr1              28009287 28009605 (31568677) + TDR17B            DNA/Sola-1              400    774   (772)   78782  
   419   22.5  0.9  5.6  chr1              28009507 28009619 (31568663) C DNA2-16_DR        DNA                  (9913)   8138    8031   78783 *
   462   17.6  2.5  4.3  chr1              28009724 28009753 (31568529) + EnSpm-22N2_DR     DNA/CMC-EnSpm          3224   3251  (2296)   78784  
  1714   15.8  3.7  2.0  chr1              28009754 28010151 (31568131) C DNA2-3_DR         DNA/Merlin              (2)   1243     839   78785  
 34162    6.8  5.2  2.1  chr1              28010152 28015807 (31562475) + DIRS1_DR          LTR/DIRS                  1   6132     (0)   78786  
   352   18.2  5.9  1.9  chr1              28015808 28015886 (31562396) + EnSpm-N44_DR      DNA/CMC-EnSpm          6449   6531  (2121)   78787 *
   475   12.2  6.7  0.0  chr1              28015805 28015894 (31562388) + DNA9-5_DR         DNA                    1592   1687  (3240)   78788  
   453   19.1 24.3  1.8  chr1              28015895 28015949 (31562333) C CryptonV-N4_DR    DNA/Crypton-V        (6375)   7118    6898   78789  
   357   16.2  5.4  5.4  chr1              28015895 28015915 (31562367) C IS3EU-4_DR        DNA/IS3EU           (12531)   2498    2388   78790 *
   487    7.1 50.0  0.0  chr1              28015950 28016075 (31562207) + DNA2-3_DR         DNA/Merlin              979   1167    (78)   78791  
   340   13.9  6.9  0.0  chr1              28016014 28016085 (31562197) C EnSpm-N13_DR      DNA/CMC-EnSpm       (17607)   4542    4466   78792 *
   205   23.9  0.0  0.0  chr1              28016073 28016084 (31562198) + Nimb-4_DR         LINE/I                  625    670  (8991)   78793 *
  1497    8.3  2.5  1.6  chr1              28016089 28016333 (31561949) + TDR17             DNA/Sola-1                1    247     (1)   78794  
   292    9.3  9.3  0.0  chr1              28016334 28016385 (31561897) + EnSpm-N41_DR      DNA/CMC-EnSpm           978   1034  (3887)   78795  
   208   19.6  4.3  0.0  chr1              28017003 28017048 (31561234) C DNA-3-5_DR        DNA/PIF-Harbinger      (64)   1010     963   78796  
   448   22.9 10.6  5.0  chr1              28017192 28017361 (31560921) + piggyBac-N9_DR    DNA/PiggyBac             23    201   (990)   78797  
   210   20.8  0.0  0.0  chr1              28017326 28017373 (31560909) C DNA-3-5_DR        DNA                   (711)    363     316   78798 *
   257   17.4  0.0  2.2  chr1              28017482 28017493 (31560789) C Merlin-2_DR       DNA/Merlin           (9088)   4833    4823   78799  
  3274   12.8  9.4  3.5  chr1              28017494 28018111 (31560171) + TDR8              DNA/PIF-Harbinger         2    654   (501)   78800  
   398   22.7  3.3  6.2  chr1              28018110 28018259 (31560023) C ERV2B-LTR_DR      LTR/ERV1              (382)    176      31   78801 *
   465   18.4 15.8  0.0  chr1              28018310 28018423 (31559859) C DNA-3-5_DR        DNA                   (942)    132       1   78798  
  1503   10.4  6.6  0.8  chr1              28019286 28019526 (31558756) + Helitron-1N2_DR   RC/Helitron               2    256  (1938)   78802  
  3998   12.5  4.1  1.2  chr1              28019531 28020236 (31558046) C HATN13_DR         DNA/hAT-Ac              (0)   1119     394   78803  
   224   16.7  0.0  2.1  chr1              28020197 28020245 (31558037) C Kolobok-N10_DR    DNA/Kolobok           (240)    403     356   78804 *
   303   28.4  0.0  0.0  chr1              28020470 28020543 (31557739) + ENSPM-6_DR        DNA/CMC-EnSpm          6626   6699 (25917)   78805 *
  1140   12.1 31.9  2.5  chr1              28020511 28020536 (31557746) C hAT-N137_DR       DNA/hAT-Ac            (840)   2731    2451   78806  
  1419    6.2 34.4  2.2  chr1              28020537 28020815 (31557467) C SINE2-3_DR        SINE/tRNA-V-RTE         (1)    367       1   78807  
   445   26.9  1.3  6.0  chr1              28020694 28020736 (31557546) C DIRS-9B_DR        LTR/Ngaro             (273)   6906    6760   78808 *
   452   16.3  3.6 11.7  chr1              28020737 28020847 (31557435) C EnSpm-N40_DR      DNA/CMC-EnSpm        (2896)   2498    2396   78809 *
  3591   15.5  8.3 10.7  chr1              28020815 28021878 (31556404) + Harbinger-4N1B_DR DNA/PIF-Harbinger        76   1116    (47)   78810  
   486    9.3  1.9  1.8  chr1              28021905 28021938 (31556344) + Zisupton-6_DR     DNA/Zisupton          16391  16504  (5611)   78811  
   591    8.6  1.1  2.1  chr1              28021939 28022033 (31556249) + hAT-N21_DR        DNA/hAT-Charlie        1656   1749    (97)   78812  
   499    5.2  0.0  0.0  chr1              28021951 28022046 (31556236) + Harbinger-N17_DR  DNA/PIF-Harbinger       328    423  (1222)   78813 *
   497    4.0  6.9  1.9  chr1              28021956 28022057 (31556225) + DNA8-25_DR        DNA                    2298   2404  (1563)   78814 *
 29769    7.8  1.9  0.6  chr1              28022034 28026036 (31552246) + L2-3_DRe          LINE/L2                   1   4054  (1014)   78815  
   494   11.4  0.8  2.6  chr1              28022047 28022066 (31556216) C hAT-13_DR         DNA/hAT-Tip100        (335)   2466    2353   78816 *
 14700    1.8  3.9  0.2  chr1              28026037 28027795 (31550487) C Harbinger-5N1_DR  DNA/PIF-Harbinger       (0)   1823       1   78817  
  7484    6.8  2.1  0.1  chr1              28027796 28028789 (31549493) + L2-3_DRe          LINE/L2                4052   5065     (3)   78815  
   231   23.8  8.5  1.3  chr1              28028718 28028843 (31549439) + DNA9-6_DR         DNA                    1014   1133  (6751)   78818 *
   578    7.7  2.4  1.1  chr1              28028745 28028876 (31549406) C DNA7-N1_DR        DNA/Zisupton         (9137)   1280    1190   78819  
  1596   12.2  7.5  1.6  chr1              28028877 28029225 (31549057) + hAT-N35C_DR       DNA/hAT-Ac                3    371  (1220)   78820  
   670   18.6  8.9  4.0  chr1              28029232 28029467 (31548815) C Tx1-19_DR         LINE/L1-Tx1           (499)   4882    4636   78821 *
   676   12.4  1.9  0.0  chr1              28029455 28029559 (31548723) C SINE2-4_DR        SINE/tRNA-V-RTE         (5)    366     260   78822 *
  2380    9.9  8.1  2.7  chr1              28029557 28030014 (31548268) + hAT-N35C_DR       DNA/hAT-Ac               88    569  (1022)   78823  
  1284   10.7  0.0  0.0  chr1              28030020 28030197 (31548085) C SINE2-4_DR        SINE/tRNA-V-RTE         (0)    371     194   78824  
   535    9.8  5.4  8.3  chr1              28030196 28030306 (31547976) C Rex1-40B3_DR      LINE/Rex-Babar         (29)    385     278   78825 *
   442   18.5  4.6  0.0  chr1              28030309 28030416 (31547866) + Nimb-15_DR        LINE/I                 4890   5002   (204)   78826  
   272   20.6  4.6  3.0  chr1              28030412 28030541 (31547741) + Helitron-2_DR     RC/Helitron           23566  23697  (3715)   78827 *
   327   22.4  0.8  0.8  chr1              28030430 28030546 (31547736) C ERV1-N3-I_DR      LTR/ERV1              (834)   3757    3641   78828 *
   497   15.2  0.0  4.8  chr1              28030452 28030582 (31547700) C Zisupton-6_DR     DNA/Zisupton        (12657)   9459    9335   78829  
   405   15.2 12.8  0.0  chr1              28030472 28030596 (31547686) + L1-56_DR          LINE/L1                4836   4976     (6)   78830 *
   767   17.2  0.7  0.7  chr1              28030592 28030743 (31547539) + Nimb-15_DR        LINE/I                 5038   5189    (17)   78826  
  6673    3.6  4.6  1.3  chr1              28030756 28031623 (31546659) C MuDR-N1_DR        DNA/MULE-MuDR           (0)    896       1   78831  
   293   19.8  5.5  1.0  chr1              28031624 28031707 (31546575) + Nimb-5_DR         LINE/I                 4692   4766     (6)   78832  
   411   25.0  6.7  0.6  chr1              28032025 28032173 (31546109) C EnSpm-N62_DR      DNA/CMC-EnSpm           (0)   3197    3040   78833  
   554   20.0 10.9  8.0  chr1              28032423 28032715 (31545567) C Tx1-19_DR         LINE/L1-Tx1           (311)   5070    4770   78834 *
   716   15.3  6.2  8.1  chr1              28032715 28032941 (31545341) + hAT-N138_DR       DNA/hAT-Ac              661    883   (703)   78835  
  4611    9.1 13.1  1.1  chr1              28033013 28033846 (31544436) C Mariner-N26_DRe   DNA/TcMar-ISRm11        (0)    933       1   78836  
  2877   11.8 19.9  2.8  chr1              28033848 28034555 (31543727) + hAT-N138B_DR      DNA/hAT-Ac              688   1449     (0)   78837  
   229   14.4  1.6 10.5  chr1              28034556 28034595 (31543687) C Zisupton-N1_DR    DNA/Zisupton         (1865)   1449    1415   78838 *
   402   21.9  8.0 22.1  chr1              28034550 28034582 (31543700) C EnSpm-9_DR        DNA/CMC-EnSpm        (7840)    780     537   78839  
   867   14.6 16.5  6.8  chr1              28034583 28034825 (31543457) C DNA-8-23_DR       DNA/hAT               (545)    266       2   78840  
  1558   14.9  9.5  0.9  chr1              28034826 28035124 (31543158) C hAT-N158_DR       DNA/hAT-Ac            (238)    325       1   78841  
  7088    5.8  8.7  1.1  chr1              28036637 28037693 (31540589) C hAT-N68_DR        DNA/hAT-Ac            (728)   2304    1168   78842  
  6888    3.2  0.1  0.0  chr1              28037698 28038498 (31539784) C DNA25TWA2_DR      DNA                     (0)    802       1   78843  
  4319    5.9  2.5  0.8  chr1              28038499 28039063 (31539219) C hAT-N68_DR        DNA/hAT-Ac           (1859)   1173     599   78842  
  9024    2.2  0.1  1.4  chr1              28039067 28040144 (31538138) C hAT-N165B_DR      DNA/hAT-Ac              (0)   1064       1   78844  
  1474    5.8 33.3 12.9  chr1              28040145 28040655 (31537627) C hAT-N68_DR        DNA/hAT-Ac           (2429)    603       1   78842  
  3433    8.9  1.0  1.6  chr1              28040656 28041146 (31537136) + DNA-8-3_DR        DNA/P                   676   1163     (0)   78845  
   443   17.9  8.3  2.4  chr1              28041147 28041220 (31537062) + DNA21TA1_DR       DNA/TcMar-Tc1           455    535     (4)   78846  
  2418   20.8  9.3  0.8  chr1              28041283 28041829 (31536453) C Gypsy90-I_DR      LTR/Gypsy            (1831)   2396    1804   78847  
  4667   26.8  8.0  0.7  chr1              28041847 28043252 (31535030) C Gypsy90-I_DR      LTR/Gypsy            (2719)   1508       1   78847  
   840   28.4  4.9  1.4  chr1              28043258 28043603 (31534679) C Gypsy90-LTR_DR    LTR/Gypsy               (4)    381      24   78847  
   571   12.6 25.2  0.0  chr1              28043928 28044054 (31534228) C EnSpm-3_DR        DNA/CMC-EnSpm        (7332)   1116     958   78848  
   414   18.9 11.2  0.8  chr1              28043960 28044066 (31534216) + hAT-N74_DR        DNA/hAT-Ac              151    268  (1226)   78849 *
  1343   12.8 10.5  1.3  chr1              28044628 28044912 (31533370) C TDR24             DNA                     (3)    441     131   78850  
   256   16.1 12.5  0.0  chr1              28045258 28045313 (31532969) C CryptonV-N4_DR    DNA/Crypton-V        (8363)   5130    5068   78851 *
   308   13.5  0.0  3.9  chr1              28045267 28045320 (31532962) + EnSpm-N13_DR      DNA/CMC-EnSpm          7616   7667 (14482)   78852 *
   542   13.6 14.7 18.0  chr1              28045281 28045531 (31532751) + Zisupton-6_DR     DNA/Zisupton           8940   9183 (12933)   78853 *
  1335    8.2  1.8  0.9  chr1              28045321 28045542 (31532740) C Mariner-N38_DR    DNA/TcMar-Tc1         (292)    255      32   78854  
   229   14.3  0.0  2.4  chr1              28046479 28046521 (31531761) + Polinton-4N1_DR   DNA/Maverick           4949   4990  (5446)   78855  
   329   14.7  0.0  7.9  chr1              28047086 28047181 (31531101) + CryptonV-N4_DR    DNA/Crypton-V          3762   3850  (9643)   78856 *
   405   11.0  3.5  5.9  chr1              28047097 28047183 (31531099) + Merlin-1_DR       DNA/Merlin             1514   1598  (8929)   78857  
   307    6.9  9.0  2.1  chr1              28047112 28047200 (31531082) + EnSpm-N1_DR       DNA/CMC-EnSpm          2000   2094   (436)   78858 *
  1605   21.3  4.7 10.2  chr1              28047128 28047745 (31530537) C DNA6-6_DR         DNA                  (3866)   7415    6829   78859 *
  2260   11.2  4.5  1.9  chr1              28047393 28047746 (31530536) + SINE2-4_DR        SINE/tRNA-V-RTE           6    368     (3)   78860  
  1943   15.0  4.2  7.3  chr1              28047398 28047807 (31530475) C Merlin-1_DR       DNA/Merlin           (5837)   4690    4293   78861 *
   447   12.4  4.8  0.0  chr1              28047761 28047865 (31530417) C EnSpm-N42_DR      DNA/CMC-EnSpm         (616)    636     527   78862 *
   336   19.3  0.9  1.7  chr1              28047764 28047879 (31530403) C DNA2-7_DR         DNA                  (6945)   2705    2591   78863 *
  1734   21.3  3.0  5.0  chr1              28047808 28047850 (31530432) C DNA9-3_DR         DNA/MULE-MuDR?       (9706)   1627    1219   78864  
   555    0.0  0.0  0.0  chr1              28047927 28047986 (31530296) + Gypsy54-LTR_DR    LTR/Gypsy               182    241    (79)   78865  
  2763    1.0  0.0  0.0  chr1              28048151 28048460 (31529822) + Gypsy54-LTR_DR    LTR/Gypsy                11    320     (0)   78866  
 50038    0.0  0.0  0.0  chr1              28048461 28054675 (31523607) + Gypsy54-I_DR      LTR/Gypsy                 1   6215     (0)   78866  
  2919    0.0  0.0  0.0  chr1              28054676 28054995 (31523287) + Gypsy54-LTR_DR    LTR/Gypsy                 1    320     (0)   78866  
   240   19.0 11.7  2.7  chr1              28054996 28055051 (31523231) + DIRS-4N1_DR       LTR/Ngaro              3584   3648   (814)   78867 *
   508    9.6  0.0  0.0  chr1              28054976 28055069 (31523213) + EnSpm-N13_DR      DNA/CMC-EnSpm         17564  17657  (4492)   78868  
   466   11.4  9.6  1.5  chr1              28054995 28055119 (31523163) C DNA8-26_DR        DNA                  (3046)   1484    1350   78869 *
  1720   17.9  0.6  0.2  chr1              28055050 28055390 (31522892) C L2-1_DR           LINE/L2               (720)   4265    3950   78870  
   410    7.5 31.2  0.0  chr1              28055404 28055483 (31522799) + ERV1-N1C_DR-LTR   LTR/ERV1                  5    109   (759)   78871 *
 28782    0.5  0.6  3.2  chr1              28055478 28058849 (31519433) C Rex1-31_DRe       LINE/Rex-Babar          (3)   3530     244   78872  
  1466   11.3  8.8  0.0  chr1              28058838 28059076 (31519206) + ERV1-N1C_DR-LTR   LTR/ERV1                105    364   (504)   78871 *
   377    6.8 11.9  0.0  chr1              28059075 28059130 (31519152) + ERV1-N1C_DR-LTR   LTR/ERV1                466    528   (340)   78871 *
  4001    1.9 18.5  0.0  chr1              28059131 28059670 (31518612) + BEL30-LTR_DR      LTR/Pao                   1    640     (0)   78873  
 30540    2.9  7.9  0.0  chr1              28059671 28063443 (31514839) + BEL30-I_DR        LTR/Pao                   1   4072  (2576)   78873  
  1487   10.4  7.5  0.0  chr1              28063449 28063688 (31514594) + ERV1-N1C_DR-LTR   LTR/ERV1                525    782    (86)   78871  
   259   15.8  0.0  7.8  chr1              28063693 28063747 (31514535) C L2-1_DR           LINE/L2              (4016)    969     919   78870  
  2068    7.2  3.0  0.0  chr1              28064202 28064505 (31513777) + TDR16             DNA/Merlin                1    313     (0)   78874  
   936   21.9  6.6  2.9  chr1              28064596 28064900 (31513382) + TE-X-11_DR        Unknown                 114    429  (1777)   78875  
   294    7.5  0.0  0.0  chr1              28064926 28064963 (31513319) + TC1DR3            DNA/TcMar-Tc1            10     47  (1178)   78876  
  1134    8.4  1.2  1.2  chr1              28064964 28065132 (31513150) + LOOPERN3_DR       DNA/Kolobok-T2            1    169   (842)   78877  
  8579   10.2  3.0  3.5  chr1              28065133 28066548 (31511734) + ERV1-N3-LTR_DR    LTR/ERV1                  1   1409     (0)   78878  
   476   24.4  0.8  0.0  chr1              28066549 28066668 (31511614) C Helitron-N2_DR    RC/Helitron           (870)   1593    1473   78879 *
   778   15.5  0.6  0.6  chr1              28066565 28066765 (31511517) + ZFERV-2-I_DR      LTR/ERV1                701    862  (9702)   78878  
   609   13.8  1.8  1.2  chr1              28066579 28066747 (31511535) + EnSpm-N42_DR      DNA/CMC-EnSpm           657    826   (426)   78880 *
   441   13.9  2.3  1.5  chr1              28066631 28066761 (31511521) C CryptonV-3_DR     DNA/Crypton-V       (22947)    506     375   78881 *
   475   17.8  6.9  0.0  chr1              28066734 28066834 (31511448) C L2-3_DRe          LINE/L2               (157)   4911    4804   78882  
   353   28.3  2.5  2.5  chr1              28066748 28066774 (31511508) + Zisupton-6_DR     DNA/Zisupton           1162   1357 (20759)   78883 *
  1238   21.8 14.7  1.7  chr1              28067116 28067586 (31510696) + TE-X-11_DR        Unknown                1676   2206     (0)   78884  
  1238   13.2  1.5  0.0  chr1              28068234 28068438 (31509844) + Merlin-N3_DR      DNA/Merlin               48    255     (0)   78885  
   299   10.3  0.0 16.7  chr1              28068533 28068602 (31509680) C Merlin-2_DR       DNA/Merlin           (7781)   6140    6081   78886 *
   401    5.6  1.9  0.0  chr1              28068550 28068603 (31509679) + CryptonV-N5_DR    DNA/Crypton-V         18777  18831  (5706)   78887  
   383   19.6  0.0  6.9  chr1              28068604 28068642 (31509640) C Kolobok-N7_DR     DNA/Kolobok-T2         (19)   1157    1073   78888  
   329   10.6  0.0  0.0  chr1              28068611 28068657 (31509625) C Kolobok-N7_DR     DNA/Kolobok-T2        (297)    879     833   78888 *
  3853   13.7  8.7  3.1  chr1              28068667 28069427 (31508855) C TDR8              DNA/PIF-Harbinger     (353)    802       1   78889  
   335   18.7  1.1  9.8  chr1              28069360 28069448 (31508834) C Mariner-N5_DR     DNA/TcMar            (5381)   3588    3507   78890 *
  1745    0.5  0.0  0.0  chr1              28069998 28070188 (31508094) + TDR3              DNA/hAT-Charlie           3    193     (0)   78891  
   712   18.7  2.8  6.4  chr1              28070189 28070220 (31508062) + EnSpm-N36B_DR     DNA/CMC-EnSpm          1046   1071  (2345)   78892 *
  2302    4.8  0.6  0.6  chr1              28070189 28070504 (31507778) + hAT-N89B_DR       DNA/hAT-Ac             2097   2412     (0)   78893  
  3474   11.9 16.1  4.5  chr1              28070505 28071337 (31506945) C IS3EU-4N_DR       DNA/IS3EU            (1100)    925       1   78894  
   426   25.0  5.7  3.5  chr1              28072395 28072535 (31505747) + TDR23             DNA                     791    934   (213)   78895  
   746   19.3  0.3 26.8  chr1              28072570 28072923 (31505359) C Mariner-N5C_DR    DNA/TcMar              (64)   7857    7578   78896 *
   798   13.2  2.7 11.3  chr1              28072710 28072930 (31505352) C CryptonV-N2_DR    DNA/Crypton-V        (3036)  13602   13399   78897  
  1083   19.0  1.1  5.6  chr1              28073051 28073309 (31504973) C Kolobok-N4_DR     DNA/Kolobok-T2          (0)   3002    2755   78898  
  2842    5.2  0.3  0.3  chr1              28073310 28073678 (31504604) + Merlin-N1_DR      DNA/Merlin                1    369     (0)   78899  
   846   16.6  0.0  7.0  chr1              28073679 28073846 (31504436) C Kolobok-N4_DR     DNA/Kolobok-T2        (240)   2762    2606   78898  
  2876   13.2 19.5  2.8  chr1              28073847 28074627 (31503655) C ENSPM-2N_DR       DNA/CMC-EnSpm         (329)   1209     302   78900  
   814   15.3  0.0  4.0  chr1              28075064 28075209 (31503073) C hAT-N63_DR        DNA/hAT-Ac            (896)    814     675   78901  
  9353    9.6  6.4  5.5  chr1              28075210 28076884 (31501398) C hAT-N54_DR        DNA/hAT-Ac              (0)   1689       1   78902  
   290   19.0 12.9  1.1  chr1              28076893 28076977 (31501305) C Harbinger-N11_DR  DNA/PIF-Harbinger    (1115)     96       2   78903  
   216   20.9  0.0  0.0  chr1              28076997 28077039 (31501243) C DNA-TA-4_DR       DNA/TcMar            (4963)   4832    4790   78904  
   702   20.5  5.3  5.8  chr1              28077214 28077481 (31500801) C Mariner-N21_DR    DNA/TcMar            (9451)    344      60   78905  
  6159    3.7  1.6  0.0  chr1              28077482 28078217 (31500065) + DNA-1-5_DR        DNA                       1    748     (0)   78906  
   505   10.0  0.0  0.0  chr1              28078331 28078410 (31499872) + TDR23             DNA                    1025   1104    (43)   78907  
  3176   14.3 17.1  1.6  chr1              28078925 28079620 (31498662) C hAT-N34_DR        DNA/hAT-Ac            (147)    802       1   78908  
   426   27.5  9.5  2.4  chr1              28079722 28079952 (31498330) + TZF28B            DNA/TcMar-Tc1          1087   1333   (281)   78909  
   209   19.1  0.0  0.0  chr1              28079989 28080030 (31498252) + TDR23             DNA                    1106   1147     (0)   78910  
   205   28.0  0.0  5.4  chr1              28080031 28080082 (31498200) + MuDR-2_DR         DNA/MULE-MuDR         14202  14290  (9643)   78911  
   234   14.3 16.3  3.6  chr1              28080453 28080479 (31497803) + EnSpm-N18_DR      DNA/CMC-EnSpm          3022   3086  (2389)   78912  
   302   14.7  0.0  0.0  chr1              28080480 28080547 (31497735) C Dada-tL_DR        DNA/Dada             (1269)   9138    9071   78913 *
   437    4.5  1.1  0.0  chr1              28080489 28080577 (31497705) + Gypsy-31-LTR_DR   LTR/Gypsy                70    159   (795)   78914 *
   453    4.6  1.7  6.3  chr1              28080499 28080614 (31497668) C Zisupton-7_DR     DNA/Zisupton         (5630)  11452   11342   78915  
   234   14.3 16.3  3.6  chr1              28080548 28080575 (31497707) + EnSpm-N18_DR      DNA/CMC-EnSpm          3087   3159  (2316)   78912 *
  1112   21.1 15.5  3.0  chr1              28080572 28081055 (31497227) C DNA-8-7_DR        DNA/hAT-Tip100        (357)    692     150   78916  
  1383   15.1 14.0  4.9  chr1              28081509 28081808 (31496474) + hAT-N125_DR       DNA/hAT-Ac                1    326   (870)   78917  
   516   15.2  1.1  1.1  chr1              28081797 28081808 (31496474) C CryptonV-2_DR     DNA/Crypton-V       (10093)  11718   11626   78918 *
   550   11.2  0.0  1.2  chr1              28081809 28081889 (31496393) + DIRS-N2_DR        LTR/Ngaro              3787   3866  (2163)   78919  
  1473    8.8 11.2  0.4  chr1              28081890 28082129 (31496153) C hAT-N131_DR       DNA/hAT-Ac              (0)   2064    1799   78920  
 10418    2.6  5.7  1.4  chr1              28082130 28083449 (31494833) C LOOPERN2_DR       DNA/Kolobok-T2          (0)   1375       1   78921  
  6703    7.3  3.5  3.1  chr1              28083450 28084488 (31493794) C hAT-N131_DR       DNA/hAT-Ac            (262)   1802     760   78920  
 12507    2.1  2.8  0.2  chr1              28084495 28086050 (31492232) + DNA9-N1_DR        DNA/MULE-NOF           1033   2628  (2388)   78922  
 10305    3.0 12.4  0.0  chr1              28086071 28087419 (31490863) + DNA9-N1_DR        DNA/MULE-NOF           3501   5016     (0)   78923  
  2841    3.5  0.0  0.8  chr1              28087420 28087788 (31490494) + REX1-1_DR         LINE/Rex-Babar         3222   3587     (3)   78924  
   505   20.2  6.6  9.8  chr1              28087789 28087901 (31490381) C EnSpm-N44_DR      DNA/CMC-EnSpm        (2924)   5728    5546   78925 *
   872   10.7  6.4  0.0  chr1              28087795 28087934 (31490348) C CryptonV-2_DR     DNA/Crypton-V       (10575)  11236   11088   78918  
   240   25.0  5.3  3.1  chr1              28087902 28087996 (31490286) + EnSpm-N46_DR      DNA/CMC-EnSpm?         2195   2291  (1449)   78926 *
  1898   12.9 24.7  1.1  chr1              28087967 28088391 (31489891) + hAT-N125_DR       DNA/hAT-Ac              328    851   (345)   78927  
   738   20.5  1.6 23.7  chr1              28088399 28088429 (31489853) + DNAX-23_DR        DNA                    9478   9661  (2140)   78928  
  1136   20.0  2.9  0.7  chr1              28088430 28088701 (31489581) C Helitron-2_DR     RC/Helitron          (3645)  23767   23490   78929  
   460    4.7  0.0  4.7  chr1              28088719 28088785 (31489497) + hAT-N125_DR       DNA/hAT-Ac             1133   1196     (0)   78930  
   395   16.4  0.0  0.0  chr1              28089583 28089655 (31488627) C Nimb-13_DR        LINE/I                  (2)   5398    5326   78931  
   224   19.5  4.8  1.9  chr1              28089635 28089727 (31488555) + Nimb-1_DR         LINE/I                 5105   5269     (5)   78932 *
   907   14.7  0.0  1.9  chr1              28090782 28090941 (31487341) C EnSpm-N37_DR      DNA/CMC-EnSpm        (6155)    492     336   78933 *
  2465   10.3  3.0  1.1  chr1              28090807 28091169 (31487113) C SINE2-4_DR        SINE/tRNA-V-RTE         (0)    371       2   78934  
   352   16.1  0.0 12.2  chr1              28091168 28091259 (31487023) + ASAT_CY           Satellite               122    203    (59)   78935 *
   867   14.4 12.3  2.1  chr1              28091184 28091403 (31486879) C DNAX-23_DR        DNA                  (8949)   2852    2611   78936  
   385    9.6  0.0  0.0  chr1              28091411 28091462 (31486820) + hAT-25N1_DR       DNA/hAT-Charlie          29     80   (925)   78937  
   358    5.5  0.0  1.9  chr1              28091488 28091542 (31486740) C Kolobok-1N3_DR    DNA/Kolobok-T2          (5)   1062    1009   78938  
   265    9.1  0.0  2.3  chr1              28091546 28091590 (31486692) + hAT-N79_DR        DNA/hAT-Ac             2046   2089     (0)   78939  
   940   20.9  1.3  1.3  chr1              28091668 28091678 (31486604) + EnSpm-N36_DR      DNA/CMC-EnSpm           982   1058  (2167)   78940  
  1610    6.5  0.0  0.0  chr1              28091679 28091877 (31486405) C hAT-N127_DR       DNA/hAT-Charlie      (4311)   6005    5807   78941  
   940   20.9  1.3  1.3  chr1              28091878 28091895 (31486387) + EnSpm-N36_DR      DNA/CMC-EnSpm          1059   1209  (2016)   78940  
   333   36.2  2.5  0.0  chr1              28091885 28092047 (31486235) C DIRS-12_DR        LTR/DIRS              (742)   5118    4952   78942 *
   210   24.7  4.9  4.9  chr1              28092300 28092380 (31485902) C DIRS-2_DR         LTR/DIRS              (933)   4358    4278   78943  
   211   32.1  1.9  0.9  chr1              28092522 28092628 (31485654) C DIRS-13_DR        LTR/DIRS             (1190)   4542    4435   78944  
  2800    8.7 12.3  1.6  chr1              28092692 28093203 (31485079) + DNA-N25_DR        DNA                       1    566  (2479)   78945 *
 20633    2.7  3.8  0.0  chr1              28093199 28095698 (31482584) C L1-104_DR         LINE/L1                 (3)   5624    3030   78946  
 14474    8.2  2.9  7.6  chr1              28095705 28098235 (31480047) + DNA-N25_DR        DNA                     623   3044     (1)   78947  
  1801    4.7  3.5  0.8  chr1              28098650 28098905 (31479377) + HATN17_DR         DNA/hAT-Tip100            1    263  (1284)   78948  
   344   17.8  3.4  2.0  chr1              28098830 28098978 (31479304) + Kolobok-4_DR      DNA/Kolobok-T2         4941   5091  (1540)   78949 *
   466    4.5  9.7  1.4  chr1              28098848 28098981 (31479301) C Kolobok-3_DR      DNA/Kolobok-T2       (3358)   2608    2464   78950 *
   616    9.7  0.0  0.0  chr1              28098891 28098983 (31479299) C Helitron-N2_DR    RC/Helitron           (906)   1557    1465   78951  
   466   12.0  0.0  5.1  chr1              28098893 28099015 (31479267) + P-1_DR            DNA/P                  7277   7393  (2575)   78952 *
 35027    1.4  1.8  3.2  chr1              28098979 28103432 (31474850) + Mariner-N5B_DR    DNA/TcMar               147   4537  (4907)   78953  
   581    5.3  0.0  5.4  chr1              28098984 28099014 (31479268) C EnSpm-N48_DR      DNA/CMC-EnSpm        (1852)   1725    1629   78954 *
   383   20.0  2.0  2.0  chr1              28099015 28099042 (31479240) C hAT-N70_DR        DNA/hAT?              (696)    629     477   78955  
 17822   10.0  8.0  3.9  chr1              28103417 28106711 (31471571) + EnSpm-N36B_DR     DNA/CMC-EnSpm             1   3416     (0)   78956  
 35605    1.3  1.3  0.7  chr1              28106712 28111602 (31466680) + Mariner-N5B_DR    DNA/TcMar              4526   9444     (0)   78957  
  8147    4.6  8.8  2.1  chr1              28111606 28112825 (31465457) + HATN17_DR         DNA/hAT-Tip100          248   1547     (0)   78958  
  6285    4.9  2.6  0.0  chr1              28112888 28113708 (31464574) + hAT-N34B_DR       DNA/hAT-Ac                1    842     (0)   78959  
   250   31.1  0.9  0.3  chr1              28114551 28114709 (31463573) C DIRS-12_DR        LTR/DIRS             (3073)   2787    2688   78960  
  1084    6.9  0.0  3.8  chr1              28114743 28114907 (31463375) C hAT-16_DR         DNA/hAT-Ac              (0)   2951    2793   78961  
  2106   11.7  0.7 13.2  chr1              28114908 28115351 (31462931) C DNA-TA-4_DR       DNA/TcMar             (232)   9563    9169   78962  
  7363   10.4 11.9  7.2  chr1              28115359 28117164 (31461118) C DNA-TA-4_DR       DNA/TcMar            (1459)   8336    6451   78963  
  1196   13.1 18.3  3.1  chr1              28117183 28117625 (31460657) C Harbinger-N29_DR  DNA/PIF-Harbinger     (820)   1185     678   78964  
   341   10.3  1.7  0.0  chr1              28117630 28117687 (31460595) C hAT-N189_DR       DNA/hAT-Tip100        (812)     59       1   78965  
  2851   10.4  1.8  3.9  chr1              28117688 28118182 (31460100) C Harbinger-N11_DR  DNA/PIF-Harbinger     (722)    489       5   78966  
   288   20.7  2.1  4.3  chr1              28119492 28119587 (31458695) C IS3EU-4_DR        DNA/IS3EU            (7159)   7870    7777   78967  
  1960   31.9  8.9  0.9  chr1              28120133 28121209 (31457073) C BEL-46_DRe-I      LTR/Pao                (88)   5730    4569   78968  
  1266   32.4  4.4  0.6  chr1              28121209 28121735 (31456547) C BEL-46_DRe-I      LTR/Pao              (2150)   3668    3122   78968 *
   669   29.6 10.2  1.7  chr1              28121787 28122320 (31455962) C BEL-46_DRe-I      LTR/Pao              (3012)   2821    2229   78968  
   262   35.3  1.6  2.1  chr1              28122308 28122499 (31455783) C BEL-46_DRe-I      LTR/Pao              (4775)   1043     853   78968 *
  5345   13.8  4.7 11.2  chr1              28122500 28123775 (31454507) + Harbinger-N11_DR  DNA/PIF-Harbinger         3   1204     (7)   78969  
   302   32.9  1.9  1.9  chr1              28123840 28124000 (31454282) C BEL-46_DRe-I      LTR/Pao              (5048)    951     791   78968  
  1023    2.8  0.5  0.3  chr1              28124057 28124201 (31454081) C L2-1_DR           LINE/L2                 (0)   4985    4863   78970  
   320   16.6 18.9  1.4  chr1              28124216 28124337 (31453945) + Mariner-N21_DR    DNA/TcMar               301    443   (577)   78971 *
   455   17.3 19.3  1.4  chr1              28124243 28124418 (31453864) + CryptonV-N3_DR    DNA/Crypton-V         10071  10277 (10386)   78972  
   299   16.9  1.7  0.0  chr1              28124425 28124483 (31453799) + CryptonV-N3_DR    DNA/Crypton-V         10760  10819  (9844)   78973  
   655    9.1  6.4  0.0  chr1              28124488 28124594 (31453688) + Tc1-5_DR          DNA/TcMar-Tc1            31    144  (1090)   78974  
  2350   14.8  7.7  1.0  chr1              28124595 28125051 (31453231) C DNA-3-6_DR        DNA?                    (0)    585      99   78975  
 10032    9.3  3.2  6.3  chr1              28125098 28126892 (31451390) C hAT-N173_DR       DNA/hAT-Ac              (0)   1742       1   78976  
   283   22.2  0.0  0.0  chr1              28126893 28126946 (31451336) C DNA-3-6_DR        DNA?                  (531)     54       1   78975  
   365    9.4  0.0  0.0  chr1              28126968 28127020 (31451262) + LOOPERN3B_DR      DNA/Kolobok-T2            1     53   (996)   78977 *
   434   17.0  6.3  1.0  chr1              28127020 28127114 (31451168) + LOOPERN3B_DR      DNA/Kolobok-T2          135    234   (815)   78978 *
   754   11.3 28.3  0.0  chr1              28127102 28127260 (31451022) + LOOPERN3B_DR      DNA/Kolobok-T2          544    747   (302)   78979 *
  1202    9.1  1.1  0.5  chr1              28127252 28127438 (31450844) C hAT-N94_DR        DNA/hAT-Charlie       (245)    826     639   78980  
   305   22.2  0.0 25.5  chr1              28127461 28127593 (31450689) + LOOPERN3B_DR      DNA/Kolobok-T2          766    871   (178)   78981  
  2759   10.6  0.5  0.0  chr1              28127594 28127989 (31450293) C Harbinger-N9_DR   DNA/PIF-Harbinger       (9)    634     237   78982  
   233   10.5  0.0  0.0  chr1              28127985 28128022 (31450260) C L1-59_DR          LINE/L1                 (1)   5035    4998   78983 *
 43072    0.6  0.1  0.0  chr1              28127990 28133102 (31445180) C L1-74_DR          LINE/L1-Tx1             (0)   5119       4   78984  
  1324   10.0  8.9  2.8  chr1              28133106 28133341 (31444941) C Harbinger-N9_DR   DNA/PIF-Harbinger     (393)    250       1   78985  
   857   11.5  1.2  1.9  chr1              28133361 28133520 (31444762) + LOOPERN3B_DR      DNA/Kolobok-T2          891   1049     (0)   78986  
   422   12.9  4.3  0.0  chr1              28133595 28133664 (31444618) + Tc1-5_DR          DNA/TcMar-Tc1           223    295   (939)   78987  
   267   23.7  2.1  2.1  chr1              28133606 28133700 (31444582) + DNA6-6_DR         DNA                    5307   5401  (5880)   78988 *
   575   11.8  0.0  1.1  chr1              28133698 28133791 (31444491) + Tc1-5_DR          DNA/TcMar-Tc1           866    958   (276)   78989  
  4026   10.6  0.7  0.0  chr1              28133815 28134409 (31443873) + hAT-N23_DR        DNA/hAT-Ac                1    599  (1139)   78990  
  2464   15.2  7.5  2.1  chr1              28134741 28135236 (31443046) C DNA-1-11_DR       DNA                     (0)    724     203   78991  
   973    5.6  0.0  0.0  chr1              28135242 28135367 (31442915) + HarbingerN4_DR    DNA/PIF-Harbinger       733    858     (2)   78992  
  4812    5.3  3.4  0.0  chr1              28135379 28136017 (31442265) C HarbingerN4_DR    DNA/PIF-Harbinger     (199)    661       1   78993  
   971   21.0  3.0 12.5  chr1              28136184 28136619 (31441663) + HarbingerN7_DR    DNA/PIF-Harbinger         2    400    (78)   78994  
  2369    8.9  0.0  0.0  chr1              28136624 28136949 (31441333) C Harbinger-2_DR    DNA/PIF-Harbinger       (0)   4327    4002   78995 *
  2668    8.2  1.0  2.1  chr1              28136948 28137331 (31440951) C Harbinger-2_DR    DNA/PIF-Harbinger    (3947)    380       1   78996  
   231   18.2  0.0  0.0  chr1              28137294 28137337 (31440945) + TDR8B             DNA/hAT-Ac              794    837   (126)   78997 *
  2602    7.8  1.5  3.6  chr1              28137477 28137876 (31440406) C TZF28B            DNA/TcMar-Tc1         (118)   1496    1105   78998  
  2041    6.2  3.9  0.0  chr1              28137879 28138184 (31440098) C DNA-8-22_DR       DNA/hAT-Ac              (0)   1434    1117   78999  
   573   14.3  2.4  4.1  chr1              28138179 28138302 (31439980) C DNA8-17_DR        DNA/hAT-Tip100         (25)   1788    1667   79000 *
  4544   13.1 13.2  1.7  chr1              28138290 28139301 (31438981) C DNA8-17_DR        DNA/hAT-Tip100        (506)   1307     181   79000  
  2068   10.0  8.3  4.1  chr1              28139348 28139745 (31438537) C DNA-8-22_DR       DNA/hAT-Ac            (950)    484      71   79001  
 11942    6.2  7.1  0.8  chr1              28139746 28141460 (31436822) + hAT-N159_DR       DNA/hAT-Ac                1   1822     (0)   79002  
   554    7.7  0.0  1.3  chr1              28141461 28141539 (31436743) C DNA-8-22_DR       DNA/hAT-Ac           (1356)     78       1   79003  
  1522    8.4 26.3  9.0  chr1              28141542 28141858 (31436424) C TZF28B            DNA/TcMar-Tc1         (502)   1112     735   78998  
  1207    6.2  0.0 25.5  chr1              28141859 28142183 (31436099) + hAT-N31_DR        DNA/hAT-Ac                1    259  (1203)   79004  
  6394    8.5 15.6  4.8  chr1              28142205 28143440 (31434842) + hAT-N31_DR        DNA/hAT-Ac                1   1363    (99)   79005  
  3211   11.0 11.1  6.8  chr1              28143444 28144145 (31434137) C TZF28B            DNA/TcMar-Tc1         (884)    730       1   78998  
   277   15.2 11.1  5.3  chr1              28145370 28145459 (31432823) + hATN-28_DRe       DNA/hAT-Charlie           1     95   (108)   79006  
  1124    9.7  0.0  0.0  chr1              28145461 28145625 (31432657) C DNA21TA1_DR       DNA/TcMar-Tc1           (0)    539     375   79007  
   993    6.7  5.9  1.3  chr1              28145628 28145779 (31432503) C DNA21TA1_DR       DNA/TcMar-Tc1         (380)    159       1   79007  
   639   16.6  0.0  1.1  chr1              28145781 28145895 (31432387) + hATN-28_DRe       DNA/hAT-Charlie          93    201   (195)   79008  
   211   20.0  0.0  2.2  chr1              28145896 28145941 (31432341) + hAT-N85_DR        DNA/hAT-Charlie           1     45   (149)   79009  
   849    6.2  0.0  0.0  chr1              28145946 28146057 (31432225) + DNA21TA1_DR       DNA/TcMar-Tc1             1    112   (427)   79010 *
 31217    5.8  2.5  0.9  chr1              28146052 28150396 (31427886) C DIRS1b_DR         LTR/DIRS                (0)   6055    1638   79011  
  7668    6.7  8.3  1.2  chr1              28150397 28151552 (31426730) C DIRS1b_DR         LTR/DIRS             (4818)   1237       1   79011  
  3354    5.5  0.2  0.0  chr1              28151553 28151981 (31426301) + DNA21TA1_DR       DNA/TcMar-Tc1           110    539     (0)   79012  
   322   11.8 15.8  0.0  chr1              28151982 28152057 (31426225) + hAT-N85_DR        DNA/hAT-Charlie          45    132    (62)   79013  
 13721    3.0  2.4  0.7  chr1              28152059 28153851 (31424431) + hAT-N90_DR        DNA/hAT-Charlie           1   1823     (0)   79014  
   326   19.2  3.8  2.5  chr1              28153879 28153958 (31424324) + DNA-1-3B_DR       DNA/PIF-Harbinger        36    116   (647)   79015 *
   509   10.7 17.5  0.0  chr1              28153946 28154048 (31424234) C DNA21TA1_DR       DNA/TcMar-Tc1          (30)    509     389   79016  
   401   15.1  8.6  0.0  chr1              28154162 28154254 (31424028) C L2-5_DRe          LINE/L2                (59)   2168    2068   79017  
   636    7.1  0.0  0.0  chr1              28154263 28154346 (31423936) C DNA-2-4_DR        DNA                     (0)   1399    1316   79018 *
  2109    9.8  5.1  3.8  chr1              28154339 28154750 (31423532) C DNA-2-4_DR        DNA                   (492)    907     491   79018  
 11733    4.5  6.1  0.3  chr1              28154751 28156365 (31421917) C BHIKHARI-4-LTR_DR LTR/ERV1                (0)   1709       1   79019  
  2980   12.1  2.3  0.4  chr1              28156371 28156843 (31421439) C DNA-2-4_DR        DNA                   (915)    484       3   79018  
   346   19.2  4.1  7.0  chr1              28156845 28156990 (31421292) + DNA-2-32_DR       DNA/CMC-EnSpm?         2759   2900  (5882)   79020 *
   945   15.6  6.5  0.0  chr1              28156971 28157169 (31421113) + DNA-2-32_DR       DNA/CMC-EnSpm?         4968   5179  (3603)   79021  
  1404   15.9  7.5  8.9  chr1              28157258 28157719 (31420563) + DNA-2-32_DR       DNA/CMC-EnSpm?         5635   6090  (2692)   79022  
   879   15.0 25.7  0.0  chr1              28157720 28157934 (31420348) C DNA-X-2_DR        DNA                     (1)    815     545   79023  
   604   17.0 18.8  3.9  chr1              28157976 28158220 (31420062) C DNA2-7_DR         DNA                  (6456)   3194    2915   79024  
   263   12.1  0.0  8.0  chr1              28158221 28158274 (31420008) C EnSpm-N42B_DR     DNA/CMC-EnSpm        (3711)    593     544   79025  
   370   17.1  4.7  4.7  chr1              28158303 28158388 (31419894) + CryptonV-N4_DR    DNA/Crypton-V          7721   7806  (5687)   79026 *
   601    8.1 19.8  0.0  chr1              28158313 28158423 (31419859) C SINE2-5_DR        SINE/tRNA-V-RTE       (149)    133       1   79027  
   205   21.1  0.0  8.1  chr1              28158490 28158556 (31419726) + hAT-N48C_DR       DNA/hAT-Ac             1647   1708   (591)   79028  
   426   20.2 11.3  5.4  chr1              28158603 28158961 (31419321) + DNA-2-32_DR       DNA/CMC-EnSpm?         8660   8782     (0)   79029  
  1603    9.6  5.2  0.3  chr1              28158982 28159252 (31419030) + DNA6-8_DR         DNA                       1    284   (688)   79030  
  2720   12.7  0.7  0.0  chr1              28159643 28160083 (31418199) C DNA6-8_DR         DNA                   (528)    444       1   79031  
  5633    1.6  0.1  0.1  chr1              28160141 28160827 (31417455) + L2-4_DRe          LINE/L2                2932   3607     (0)   79032  
  3060   11.3 17.3  0.7  chr1              28161354 28161967 (31416315) + Tc1-1_DR          DNA/TcMar-Tc1             3    717   (908)   79033  
   303   21.3  0.0  0.0  chr1              28161977 28162037 (31416245) C hAT-N132_DR       DNA/hAT-Tip100       (1127)    166     106   79034  
   297   27.6  5.0  2.4  chr1              28162175 28162334 (31415948) C Crack-6_DR        LINE/L2              (2416)    334     171   79035  
   929    9.4 13.4  1.5  chr1              28163000 28163010 (31415272) C DNA-N43_DR        DNA/TcMar-Fot1        (333)    721     701   79036  
   355   12.9  0.0  1.0  chr1              28163011 28163112 (31415170) C ERV1-N3-I_DR      LTR/ERV1              (898)   3693    3593   79037  
   929    9.4 13.4  1.5  chr1              28163113 28163191 (31415091) C DNA-N43_DR        DNA/TcMar-Fot1        (333)    700     534   79036  
  1430    6.2  0.0  0.5  chr1              28164554 28164746 (31413536) C HATN4_DR          DNA/hAT-Charlie         (0)    192       1   79038  
  1160   13.2  2.7  1.3  chr1              28164747 28164771 (31413511) + EnSpm-N36_DR      DNA/CMC-EnSpm           996   1216  (2009)   79039  
   356   22.7  0.0  0.0  chr1              28165149 28165214 (31413068) C HarbingerN1_DR    DNA/PIF-Harbinger     (584)     66       1   79040  
  5250    7.1  5.2  1.3  chr1              28165221 28166008 (31412274) + TDR22B            DNA                       1    818   (430)   79041  
   690    3.7  0.0  0.0  chr1              28166009 28166090 (31412192) + hAT-N29_DR        DNA/hAT-Tip100            1     82  (1498)   79042  
   308   13.9  2.7  4.0  chr1              28166035 28166109 (31412173) + hAT-N63_DR        DNA/hAT-Ac              124    197  (1513)   79043 *
  8023    3.5  0.7  2.6  chr1              28166070 28167140 (31411142) + hAT-N29_DR        DNA/hAT-Tip100          202   1252   (328)   79044  
   299   17.9  5.0 20.2  chr1              28167048 28167166 (31411116) C EnSpm-N48B_DR     DNA/CMC-EnSpm        (6035)    924     821   79045 *
  1582   16.6  2.8  6.6  chr1              28167186 28167643 (31410639) C TDR24             DNA                     (2)    442       1   79046  
   222   18.2  0.0  0.0  chr1              28167840 28167894 (31410388) C L1-92_DR          LINE/L1              (5484)     55       1   79047 *
 50441    2.0  2.2  0.1  chr1              28167849 28174020 (31404262) C Kolobok-1_DR      DNA/Kolobok-T2          (0)   6303       1   79048  
  1992   10.4  3.1  0.6  chr1              28174021 28174338 (31403944) C LTR-13_DR         LTR/ERV1               (10)    438     113   79049  
   275   16.5  3.6 17.9  chr1              28174345 28174484 (31403798) + L1-103_DR         LINE/L1                1703   1825   (242)   79050  
  3004   11.3  6.5  6.2  chr1              28174485 28175439 (31402843) + hAT-N142B_DR      DNA/hAT?                  1   1239   (761)   79051  
  6340    6.6 31.6  0.1  chr1              28175456 28176637 (31401645) + hAT-N157_DR       DNA/hAT-Ac                3   1557     (0)   79052  
  8678    6.9  2.2  1.4  chr1              28177795 28179026 (31399256) + hAT-N159B_DR      DNA/hAT-Ac                3   1243     (0)   79053  
  1373   22.9  1.9  4.2  chr1              28179055 28179738 (31398544) C DIRS-6_DR         LTR/Ngaro            (3721)   2805    2137   79054  
   725   22.7  0.5  5.6  chr1              28179739 28179941 (31398341) C DIRS-9_DR         LTR/Ngaro            (5398)   1033     841   79055  
  8835    3.4  1.9  0.7  chr1              28179947 28181087 (31397195) + TDR8              DNA/PIF-Harbinger         1   1155     (0)   79056  
   300   11.8  5.9  0.0  chr1              28181048 28181098 (31397184) + Merlin-2_DR       DNA/Merlin             4780   4833  (9088)   79057 *
  2037   29.6  5.5  6.9  chr1              28181091 28182582 (31395700) C DIRS-9B_DR        LTR/Ngaro            (5548)   1631       6   79058  
  5767   14.3  8.7  3.4  chr1              28182584 28183945 (31394337) + hAT-N35_DR        DNA/hAT-Ac                3   1433     (0)   79059  
  1110   16.8  5.7  7.0  chr1              28183969 28184301 (31393981) C LOOPERN7_DR       DNA/Kolobok-T2        (723)    567     239   79060 *
  1756   19.4  6.8  4.3  chr1              28184171 28184732 (31393550) + Kolobok-N7_DR     DNA/Kolobok-T2          601   1175     (1)   79061  
  4159   10.9  8.2  7.9  chr1              28184809 28185805 (31392477) C hAT-N75_DR        DNA/hAT-Charlie         (2)   1325     326   79062  
   424   19.5  1.0 10.7  chr1              28185840 28186033 (31392249) + CryptonV-1_DR     DNA/Crypton-V          8995   9171  (8702)   79063  
  2360   10.9  5.9 20.4  chr1              28186034 28186664 (31391618) C hAT-N25_DR        DNA/hAT-Ac              (0)    829     166   79064  
   896   14.2  0.0  0.0  chr1              28186672 28186819 (31391463) C Harbinger-8N2_DR  DNA/PIF-Harbinger       (0)    548     401   79065  
   309   20.2  2.4  1.2  chr1              28186818 28186902 (31391380) C Harbinger-8N1_DR  DNA/PIF-Harbinger     (307)    248     163   79066 *
   289   21.5  8.8  4.4  chr1              28187028 28187290 (31390992) C DNA-2-19_DR       DNA                  (1449)    388     115   79067  
   214   16.7  0.0  0.0  chr1              28187501 28187536 (31390746) + HarbingerN6_DR    DNA/PIF-Harbinger         1     36   (357)   79068  
  1194    9.6 23.6  3.2  chr1              28187547 28187804 (31390478) + DNA-5-7_DR        DNA/hAT-hAT5             31    339   (335)   79069  
   325    6.5  2.2  0.0  chr1              28187821 28187866 (31390416) C DNA8-8_DR         DNA/hAT-Charlie        (35)   1172    1126   79070  
  1040   17.4  3.1  5.2  chr1              28187867 28188120 (31390162) C DNA8-8_DR         DNA/hAT-Charlie       (521)    686     438   79070 *
  1478   12.3  1.5  1.8  chr1              28188120 28188392 (31389890) + DNA-5-7_DR        DNA/hAT-hAT5            394    665     (9)   79071  
   283   15.7  0.0  0.0  chr1              28188390 28188440 (31389842) + HarbingerN6_DR    DNA/PIF-Harbinger        64    114   (279)   79072 *
   235   16.9  3.3  1.6  chr1              28188550 28188609 (31389673) + Kolobok-N16_DR    DNA/Kolobok?            524    584   (658)   79073  
  1556   12.5  1.2 10.8  chr1              28188636 28188958 (31389324) + Tc1-5_DR          DNA/TcMar-Tc1             1    295   (939)   79074  
   330   21.9  6.9  1.6  chr1              28188861 28188976 (31389306) + DNA6-6_DR         DNA                    5262   5383  (5898)   79075 *
  3872    9.8  1.5  1.5  chr1              28188978 28189568 (31388714) C L2-5_DRe          LINE/L2                 (1)   2226    1636   79076  
  1788   12.2  3.8  0.7  chr1              28189578 28189866 (31388416) + Tc1-5_DR          DNA/TcMar-Tc1           292    589   (645)   79077  
   315   16.4  0.0  0.0  chr1              28189866 28189920 (31388362) + Tc1-5_DR          DNA/TcMar-Tc1          1180   1234     (0)   79078 *
  1355   19.4 13.7  0.9  chr1              28190108 28190486 (31387796) + DNA-1-3_DR        DNA/PIF-Harbinger         8    434   (403)   79079  
   362   18.8  0.0  0.0  chr1              28190535 28190598 (31387684) C DNA-X-5_DR        DNA/hAT               (782)    439     376   79080  
   347   17.0  7.5  4.2  chr1              28190609 28190768 (31387514) + DNA-N25_DR        DNA                    2690   2854   (191)   79081  
   386   17.8 11.2  0.0  chr1              28190769 28190875 (31387407) + DNA-N25_DR        DNA                    2924   3042     (3)   79082  
   335   18.1  2.4  1.2  chr1              28190890 28190973 (31387309) + DNAX-18_DR        DNA/Merlin                1     85   (673)   79083  
   497   10.3  3.5  3.5  chr1              28192257 28192427 (31385855) C EnSpm-N42_DR      DNA/CMC-EnSpm         (383)    869     699   79084 *
   677    6.7  0.0 12.3  chr1              28192309 28192445 (31385837) C Dada-U6_DR        DNA/Dada             (1758)   7205    7084   79085 *
   704    0.0  0.0  0.0  chr1              28192312 28192399 (31385883) + Mariner-N5C_DR    DNA/TcMar              1411   1498  (6423)   79086  
   404    9.2  1.3  1.3  chr1              28192400 28192465 (31385817) + DNA-2-32_DR       DNA/CMC-EnSpm?         5498   5651  (3131)   79087  
   326   18.6  0.0  0.0  chr1              28192453 28192511 (31385771) + hAT-N87_DR        DNA/hAT-Ac              211    269   (251)   79088 *
   251   11.9  0.0  0.0  chr1              28192516 28192557 (31385725) + Tc1-4_DR          DNA/TcMar-Tc1             1     42  (1530)   79089  
   228   14.8 18.5  0.0  chr1              28192556 28192609 (31385673) C ERV1-N1C_DR-LTR   LTR/ERV1              (796)     72       9   79090 *
   835   14.3  3.0  1.8  chr1              28192613 28192776 (31385506) + DNA-N41_DR        DNA                     399    564     (0)   79091  
   757   21.7  8.1  8.1  chr1              28192777 28192873 (31385409) + DNA-3-6B_DR       DNA/Zator?               58    318    (37)   79092  
   591   15.6  4.3  1.7  chr1              28192931 28193047 (31385235) + SINE2-4_DR        SINE/tRNA-V-RTE         242    361    (10)   79093  
   509   17.9  5.6  1.4  chr1              28193048 28193072 (31385210) + DNA8-25_DR        DNA                    2042   2189  (1778)   79094  
  4472   13.9  7.0  7.3  chr1              28193110 28194384 (31383898) + DNA-8-22_DR       DNA/hAT-Ac                1   1591     (0)   79095  
   319    7.3  0.0  3.6  chr1              28194385 28194432 (31383850) + Dada-tL_DR        DNA/Dada               9855   9900   (507)   79096 *
   350   21.8  2.7  0.9  chr1              28194385 28194495 (31383787) C IS3EU-4_DR        DNA/IS3EU             (873)  14156   14044   79097  
   297   23.0  0.0  0.0  chr1              28194433 28194443 (31383839) C ENSPM-6_DR        DNA/CMC-EnSpm       (18586)  14009   13957   79098 *
   688   13.4  5.0  0.0  chr1              28194560 28194678 (31383604) + DNA-N19_DR        DNA                     295    419   (244)   79099  
   224   25.4  0.0  0.0  chr1              28195357 28195415 (31382867) C L1-130_DR         LINE/L1                (41)   5352    5294   79100  
   296   25.8  1.0  1.0  chr1              28195501 28195598 (31382684) C DNA-5-5_DR        DNA/hAT                 (0)   1353    1256   79101  
   435   13.2  0.0 17.4  chr1              28195844 28195971 (31382311) + hAT-N153_DR       DNA/hAT-Ac              476    584  (1494)   79102 *
  1039   11.0  4.3  0.0  chr1              28195969 28196132 (31382150) + DNA8-17_DR        DNA/hAT-Tip100         1306   1476   (337)   79103  
   215    8.3  2.7  2.7  chr1              28196253 28196289 (31381993) + Helitron-4_DR     RC/Helitron             566    602 (31266)   79104  
   296   31.9  1.0  3.9  chr1              28196370 28196578 (31381704) + Tc1-1_DR          DNA/TcMar-Tc1           921   1123   (502)   79105  
   314    9.8 16.4  0.0  chr1              28196846 28196906 (31381376) C Copia-22_DR-LTR   LTR/ERV1              (516)    105      35   79106  
   336   14.7  1.0  8.9  chr1              28197079 28197175 (31381107) + DNA-N15_DR        DNA                     308    397     (8)   79107  
   354   11.3  0.0  0.0  chr1              28197214 28197266 (31381016) + DNA9-4_DR         DNA                       9     61   (358)   79108  
   201    6.9  0.0  0.0  chr1              28197287 28197315 (31380967) C CryptonV-N5_DR    DNA/Crypton-V       (13610)  10927   10899   79109 *
   491   12.4  1.0  0.0  chr1              28197314 28197410 (31380872) C DNA9-4_DR         DNA                   (222)    197     100   79110  
   409   20.5  0.8  1.7  chr1              28197321 28197439 (31380843) + hAT-N137_DR       DNA/hAT-Ac             2779   2896   (675)   79111 *
   256   15.0  0.0  0.0  chr1              28197440 28197479 (31380803) + DNA6-10_DR        DNA                    3238   3277  (3429)   79112  
   278   19.1 11.1  1.6  chr1              28197507 28197623 (31380659) C TDR6              DNA                     (0)    250     123   79113 *
  8579    8.8  4.1  1.8  chr1              28197523 28198941 (31379341) + DNA-X-3_DR        DNA                      23   1473     (1)   79114  
   218   16.7  0.0  0.0  chr1              28198907 28198948 (31379334) C TDR6              DNA                   (211)     39       3   79113 *
   636   18.8  3.4  9.0  chr1              28198949 28199122 (31379160) + L2-3_DRe          LINE/L2                1214   1378  (3690)   79115  
  3048    7.8  2.6  3.5  chr1              28199123 28199616 (31378666) + DNA9TA1_DR        DNA/CMC-EnSpm             1    490  (2843)   79116  
  1134   13.3  0.0  0.0  chr1              28199622 28199801 (31378481) + DNA9TA1_DR        DNA/CMC-EnSpm           752    931  (2402)   79117  
   925   12.1  6.2  2.2  chr1              28199872 28200049 (31378233) + DNA9TA1_DR        DNA/CMC-EnSpm          1332   1516  (1817)   79118  
   233   29.6  6.3  1.5  chr1              28200062 28200188 (31378094) + DNA9TA1_DR        DNA/CMC-EnSpm           607    739  (2594)   79119  
   699   12.3  6.2 13.2  chr1              28200594 28200765 (31377517) + DNA9TA1_DR        DNA/CMC-EnSpm          1520   1680  (1653)   79120  
 47151    3.0  0.8  0.5  chr1              28200766 28206801 (31371481) + DIRS1b_DR         LTR/DIRS                  1   6055     (0)   79121  
  1079    9.4  2.6 13.3  chr1              28206802 28207031 (31371251) + DNA9TA1_DR        DNA/CMC-EnSpm          1684   1891  (1442)   79122  
   978   11.2  3.8  9.8  chr1              28207114 28207351 (31370931) + DNA9TA1_DR        DNA/CMC-EnSpm          2298   2522   (811)   79123  
  4294    5.5  9.2  0.1  chr1              28207359 28208012 (31370270) + ERV1-N2-LTR_DR    LTR                       1    713    (81)   79124 *
 22399    7.5  4.6  0.8  chr1              28208010 28211312 (31366970) + DIRS1a_DR         LTR/DIRS                  1   3426  (2553)   79125  
  8669    6.0  2.5  2.7  chr1              28211312 28212567 (31365715) + DIRS1c_DR         LTR                    4684   5936     (0)   79126 *
   457    5.0  0.0  1.7  chr1              28212516 28212576 (31365706) C DIRS1c_DR         LTR                   (284)   5652    5593   79127 *
   825   18.3  1.0  3.7  chr1              28212573 28212765 (31365517) + piggyBac-N7_DR    DNA/PiggyBac            892   1079   (492)   79128  
  1366   14.7  1.4  1.4  chr1              28212774 28213057 (31365225) + Copia-13D_DR-LTR  LTR/Gypsy?              626    909     (0)   79129  
  1396   17.4  8.1  2.5  chr1              28213058 28213441 (31364841) + piggyBac-N7_DR    DNA/PiggyBac           1155   1559    (12)   79130  
  1512   10.9  1.8  0.0  chr1              28213450 28213678 (31364604) + L2-3_DRe          LINE/L2                3626   3858  (1210)   79131  
  1609   10.5  4.0  0.8  chr1              28213687 28213936 (31364346) + DNA-8-11_DR       DNA/hAT-Ac                1    258   (703)   79132  
   232   25.1  0.0  5.6  chr1              28213877 28213952 (31364330) C DNA-8-11B_DR      DNA/hAT-Blackjack     (350)    870     799   79133 *
  9690    2.5  2.0  0.0  chr1              28213993 28215198 (31363084) + DNA-5-5_DR        DNA/hAT                   1   1230   (123)   79134 *
 46715    1.4  1.3  1.6  chr1              28215190 28220978 (31357304) + L1-117_DR         LINE/L1                   1   5774     (3)   79135  
  1196    1.9  4.4  0.6  chr1              28220971 28221129 (31357153) + DNA-5-5_DR        DNA/hAT                1189   1353     (0)   79136 *
  1980   18.8 23.8  9.2  chr1              28221488 28222548 (31355734) C hAT-N22B_DR       DNA/hAT-Ac              (0)   1379     178   79137  
  1384    1.9  0.0  0.0  chr1              28222545 28222705 (31355577) + DNA2-8_DR         DNA/CMC-EnSpm          4247   4407     (0)   79138 *
   672    2.3  0.0  0.0  chr1              28222706 28222793 (31355489) C Mariner-N5B_DR    DNA/TcMar            (6103)   3341    3254   79139 *
 18293    1.3  4.8  3.0  chr1              28222787 28225599 (31352683) C Mariner-N5B_DR    DNA/TcMar            (6558)   2886       1   79139  
  3644    7.4 22.6  0.3  chr1              28225600 28226225 (31352057) C DNA6-8B_DR        DNA                  (1906)    766       1   79140  
  6720    9.0  7.4  4.7  chr1              28226226 28227416 (31350866) + LOOPERN2_DR       DNA/Kolobok-T2          154   1375     (0)   79141  
   372   12.7  3.2  0.0  chr1              28227417 28227475 (31350807) + hAT-N23_DR        DNA/hAT-Ac             1020   1080   (658)   79142 *
  1207   13.3 14.1  6.7  chr1              28227470 28227816 (31350466) + hAT-N23_DR        DNA/hAT-Ac             1242   1612   (126)   79143 *
  2065   12.4  7.6  4.5  chr1              28227816 28228313 (31349969) + Sola2-N2_DR       DNA/Sola-2              891   1403  (2630)   79144  
  1758   12.3  8.7  1.7  chr1              28228314 28228645 (31349637) C Harbinger-4N1C_DR DNA/PIF-Harbinger       (0)   1206     852   79145  
  5766    2.8  0.7  0.0  chr1              28228646 28229354 (31348928) + hAT-N96_DR        DNA/hAT-Ac                1    714   (317)   79146  
   330    9.1  0.8  7.2  chr1              28229319 28229436 (31348846) C hAT-N127_DR       DNA/hAT-Charlie      (8113)   2203    2093   79147 *
   474    8.3  2.3  0.0  chr1              28229333 28229465 (31348817) C DNA-2-32_DR       DNA/CMC-EnSpm?       (3159)   5623    5488   79148 *
   694    3.0  0.0  4.0  chr1              28229351 28229455 (31348827) + Harbinger-N17_DR  DNA/PIF-Harbinger       302    402  (1243)   79149  
   431    8.5  1.1  8.9  chr1              28229355 28229535 (31348747) + EnSpm-N42_DR      DNA/CMC-EnSpm           687    854   (398)   79150 *
   507    7.6  2.1  0.0  chr1              28229456 28229492 (31348790) C EnSpm-N42_DR      DNA/CMC-EnSpm         (430)    819     675   79151  
  3371    9.9  6.0  1.0  chr1              28229538 28230088 (31348194) + L2-1_DR           LINE/L2                4408   4985     (0)   79152  
  2984   11.0 22.9  0.3  chr1              28230096 28230714 (31347568) C Harbinger-4N1C_DR DNA/PIF-Harbinger     (447)    759       1   79145  
  3009   18.4  8.3  5.7  chr1              28230721 28231649 (31346633) + Sola2-N2_DR       DNA/Sola-2             1427   2378  (1655)   79153  
  2476   19.0 11.9  7.3  chr1              28230855 28231842 (31346440) + DNA-TA-4_DR       DNA/TcMar              8444   9474   (321)   79154 *
   306   10.9  0.0  0.0  chr1              28231849 28231893 (31346389) + hAT-N23_DR        DNA/hAT-Ac             1648   1692    (46)   79155  
  4285    8.8  4.4  2.9  chr1              28231894 28232826 (31345456) C Harbinger-4N1C_DR DNA/PIF-Harbinger       (0)   1206       1   79156  
   368    6.1  0.0  0.0  chr1              28232827 28232875 (31345407) + hAT-N23_DR        DNA/hAT-Ac             1690   1738     (0)   79157  
   472   14.4  2.0  1.0  chr1              28233552 28233649 (31344633) C BHIKHARI-5-LTR_DR LTR/ERV1                (0)   1663    1565   79158  
   411   20.0  0.0  0.0  chr1              28233626 28233765 (31344517) + DNA8-25_DR        DNA                     586    725  (3242)   79159 *
   493    4.1  0.8  0.0  chr1              28233651 28233668 (31344614) + Harbinger-N17_DR  DNA/PIF-Harbinger       292    412  (1230)   79160  
   551   19.6  0.0  0.0  chr1              28233669 28233770 (31344512) C DNA7-N1_DR        DNA/Zisupton         (9142)   1275    1174   79161  
   282    6.8  0.0  6.8  chr1              28233720 28233782 (31344500) + L1-132_DR         LINE/L1                4005   4063   (523)   79162 *
  2860   21.3  4.3  5.9  chr1              28233777 28234880 (31343402) C LTR2B_DR          LTR                   (128)   1500     414   79163  
  2403   22.6 10.8  1.7  chr1              28235238 28235974 (31342308) C BHIKHARI-5-I_DR   LTR/ERV1                (2)   9656    8854   79158  
  1255   15.8  2.9  1.2  chr1              28235976 28236219 (31342063) C BHIKHARI-5-I_DR   LTR/ERV1             (4025)   5633    5386   79158  
   636   32.1  0.4  0.4  chr1              28236593 28236889 (31341393) C L1-69_DR          LINE/L1              (5274)   1172     657   79164  
 12518    3.9  3.5  5.0  chr1              28236891 28239024 (31339258) + hAT-N89B_DR       DNA/hAT-Ac                1   2412     (0)   79165  
  2384    5.7 26.1  3.1  chr1              28239058 28239529 (31338753) C ERV1-N8-LTR_DR    LTR/ERV1                (0)    577       1   79166  
 11439    6.8  2.3  3.1  chr1              28239530 28241275 (31337007) C ERV1-N8-I_DR      LTR/ERV1                (0)   6801    5069   79166  
 10908    1.6  0.0  0.1  chr1              28241276 28242560 (31335722) + L2-1_DR           LINE/L2                3694   4977     (8)   79167  
 14758    7.9  3.9  0.9  chr1              28242569 28244926 (31333356) C ERV1-N8-I_DR      LTR/ERV1             (1750)   5051    2623   79166 *
 17349    5.7  3.6  0.3  chr1              28244923 28247293 (31330989) + L2-3_DRe          LINE/L2                2618   5066     (2)   79168  
  7677    6.6  2.2  2.1  chr1              28247293 28248599 (31329683) C ERV1-N8-I_DR      LTR/ERV1             (4176)   2625    1318   79166 *
  4062    4.5  4.6  0.5  chr1              28248600 28249162 (31329120) C ERV2_DR-LTR       LTR/ERV1                (0)    586       1   79169  
  9831    4.0  0.9  0.3  chr1              28249163 28250475 (31327807) C ERV1-N8-I_DR      LTR/ERV1             (5480)   1321       1   79166  
   752    5.0  0.0  0.0  chr1              28250480 28250578 (31327704) C ERV1-N8-LTR_DR    LTR/ERV1                (4)    573     475   79166  
   541    5.9  0.0  0.0  chr1              28250564 28250580 (31327702) + DIRS-18_DR        LTR/DIRS               5835   5851   (341)   79170 *
 25251   13.7  8.4  4.0  chr1              28250581 28256273 (31322009) C DIRS1c_DR         LTR                     (3)   5933       1   79171  
   258   15.4  2.9  7.5  chr1              28256213 28256282 (31322000) + DIRS1c_DR         LTR                    5540   5606   (330)   79172 *
  2092   11.7  0.0  6.2  chr1              28256265 28256655 (31321627) C ERV1-1B_DR-LTR    LTR/ERV1               (79)    368       1   79173  
   308   30.8  0.0  0.0  chr1              28256666 28256769 (31321513) C L1-69_DR          LINE/L1              (5400)    621     518   79164  
  1498   23.6  1.4 12.1  chr1              28256773 28257485 (31320797) + HATN11B_DR        DNA/hAT                  35    679    (11)   79174  
   912    8.3  5.4  1.3  chr1              28257367 28257513 (31320769) C Kolobok-N9_DR     DNA/Kolobok-T2        (757)    882     730   79175 *
   500   35.9  0.3  0.0  chr1              28257548 28257848 (31320434) C L1-69_DR          LINE/L1              (5595)    426     125   79164  
  4846   17.2 12.4  4.3  chr1              28257956 28259491 (31318791) + BHIKHARI-5-LTR_DR LTR/ERV1                  9   1663     (0)   79176  
   931    5.4  0.0  0.0  chr1              28259525 28259653 (31318629) + LTR5_DR           LTR                     186    314  (1527)   79177  
  3828    3.5  0.7  0.9  chr1              28259654 28260201 (31318081) C Polinton-3_DR     DNA/Maverick            (0)  18618   18072   79178  
  8485    3.1  0.5  1.2  chr1              28260208 28261299 (31316983) C HARBINGERN3B_DR   DNA/PIF-Harbinger       (0)   1084       1   79179  
 62377    2.1  1.4  0.1  chr1              28261300 28268803 (31309479) + Polinton-3_DR     DNA/Maverick            537   8137 (10481)   79180  
 57286    1.5  0.3  0.9  chr1              28268804 28275915 (31302367) C DIRS-6B_DR        LTR/Ngaro               (0)   7070       3   79181  
 49626    3.9  2.7  4.8  chr1              28275916 28285521 (31292761) + Polinton-3_DR     DNA/Maverick           8143  17659   (959)   79182  
  1050   15.3  8.9  6.2  chr1              28285501 28285849 (31292433) + Polinton-1N1_DR   DNA/Maverick          15089  15446    (23)   79183 *
  2473    3.1  0.3  0.0  chr1              28285549 28285872 (31292410) C Polinton-3_DR     DNA/Maverick        (18291)    327       3   79184  
  7005    8.6  6.0  1.2  chr1              28285873 28287039 (31291243) + LTR5_DR           LTR                     309   1530   (311)   79177  
 42064    4.8  3.0  3.6  chr1              28288350 28294440 (31283842) + DIRS1b_DR         LTR/DIRS                  1   6055     (0)   79185  
   298   17.2  0.0  3.1  chr1              28294382 28294447 (31283835) C DIRS-10_DR        LTR/DIRS              (287)   5476    5413   79186 *
  1341   12.8  0.9  0.4  chr1              28295897 28296123 (31282159) C DIRS-18_DR        LTR/DIRS               (29)   6163    5936   79187 *
 10285   11.4  1.7  1.9  chr1              28295949 28297689 (31280593) + DIRS1_DR          LTR/DIRS                 29   1765  (4367)   79188  
  1130    7.5  0.0  0.6  chr1              28297683 28297842 (31280440) + DIRS-18_DR        LTR/DIRS               6034   6192     (0)   79189 *
  5422    6.5  1.4  1.2  chr1              28298473 28299233 (31279049) C TDR13B            DNA                     (0)    763       1   79190  
   414   20.0  1.2  0.0  chr1              28299162 28299246 (31279036) + DNA9-3_DR         DNA/MULE-MuDR?         5706   5791  (5588)   79191 *
 13113   11.1  5.8  2.6  chr1              28299486 28303111 (31275171) C DIRS-N3_DR        LTR/Ngaro               (6)   6231     680   79192  
  5712    6.8  1.2  0.9  chr1              28303093 28303986 (31274296) + DIRS-8B_DR        LTR/Ngaro              6523   7311     (2)   79193 *
  6871    7.4  5.5  0.9  chr1              28303987 28305104 (31273178) + piggyBac-N5C_DR   DNA/PiggyBac?           529   1697   (614)   79194  
  1235    9.2  1.1  0.0  chr1              28305102 28305286 (31272996) C L1-1_DR           LINE/L1              (5323)    488     302   79195 *
   873    9.9  0.0  1.5  chr1              28305284 28305416 (31272866) C Harbinger3_DR     DNA/PIF-Harbinger    (2807)    792     662   79196 *
  1576   12.4 30.9  0.9  chr1              28306610 28307033 (31271249) + ERV2_DR-LTR       LTR/ERV1                  1    550    (36)   79197  
   836   23.3  2.7  0.9  chr1              28307279 28307499 (31270783) + DNA-1-3_DR        DNA/PIF-Harbinger       269    493   (344)   79198  
   205    4.0  0.0  0.0  chr1              28307504 28307528 (31270754) + DNA-1-3_DR        DNA/PIF-Harbinger       813    837     (0)   79199  
  4473    1.6 23.4  0.0  chr1              28308275 28308945 (31269337) C Gypsy-198_DR-LTR  LTR/Gypsy               (0)   1232     405   79200  
   772    1.1  0.0  0.0  chr1              28308943 28309031 (31269251) C Gypsy-198_DR-LTR  LTR/Gypsy            (1067)    165      77   79200 *
 10555    2.9 10.2  0.0  chr1              28309032 28310477 (31267805) + hAT-N39_DR        DNA/hAT-Tip100            1   1594     (0)   79201  
  3958    3.5  1.0  0.3  chr1              28310478 28311015 (31267267) C Gypsy-198_DR-I    LTR/Gypsy               (0)   5459    5006   79200 *
 40440    0.6  0.4  0.0  chr1              28311002 28315672 (31262610) C Gypsy-198_DR-I    LTR/Gypsy             (771)   4688       1   79200  
  4489    1.3 23.6  0.0  chr1              28315673 28316342 (31261940) C Gypsy-198_DR-LTR  LTR/Gypsy               (0)   1232     405   79200  
  1391    1.8  0.0  0.0  chr1              28316340 28316504 (31261778) C Gypsy-198_DR-LTR  LTR/Gypsy            (1067)    165       1   79200 *
   258   18.4  9.0  2.1  chr1              28316577 28316665 (31261617) + Gypsy93-LTR_DR    LTR/Gypsy               155    249     (0)   79202  
   231   23.3  6.5  7.2  chr1              28316807 28316945 (31261337) + Gypsy11-LTR_DR    LTR/Gypsy              1000   1137   (611)   79203  
   272   23.0  2.2  3.4  chr1              28317363 28317452 (31260830) + CryptonV-N1_DR    DNA/Crypton-V          6910   6998  (3053)   79204  
 11090    4.1  0.4  0.1  chr1              28318289 28319681 (31258601) C DNA-2-4_DR        DNA                     (0)   1399       3   79205  
  7774    5.6  5.3  0.2  chr1              28321484 28322571 (31255711) C Harbinger3N_DR    DNA/PIF-Harbinger       (0)   1144       1   79206  
   375    5.2  6.9  0.0  chr1              28322652 28322709 (31255573) + DNA11TA1B_DR      DNA/CMC-EnSpm             1     62   (141)   79207  
   253   24.3  0.0  1.4  chr1              28322703 28322713 (31255569) + DNA8-9_DR         DNA/hAT-Ac              803    812   (639)   79208 *
  2351    8.6  1.6  1.9  chr1              28322714 28323080 (31255202) + SINE2-3_DR        SINE/tRNA-V-RTE           1    366     (2)   79209  
   227   24.0  6.2  3.0  chr1              28323071 28323199 (31255083) C Zisupton-7_DR     DNA/Zisupton         (7234)   9848    9716   79210 *
   569   11.4  1.9  0.0  chr1              28323096 28323200 (31255082) + DNA11TA1B_DR      DNA/CMC-EnSpm            92    198     (5)   79211  
   691   16.7  1.6  0.0  chr1              28323512 28323637 (31254645) + Nimb-17_DRe       LINE/I                   11    138  (5394)   79212  
 11355    4.1  3.0  0.1  chr1              28323641 28325223 (31253059) + DNA-2-7_DR        DNA/CMC-EnSpm             1   1629     (0)   79213  
  1715   28.0 16.4  0.8  chr1              28325226 28326173 (31252109) + I-3_DR            LINE/I                  143   1236  (4190)   79214  
   985   15.9  5.5 16.6  chr1              28326420 28326818 (31251464) C Copia-15_DR-LTR   LTR/Gypsy?              (0)    465     105   79215  
 10425    7.0  2.9  4.3  chr1              28326819 28328468 (31249814) C LTR2B_DR          LTR                     (0)   1628       1   79216  
   652   11.9  0.0  2.8  chr1              28328469 28328580 (31249702) C Copia-15_DR-LTR   LTR/Gypsy?            (356)    109       1   79215  
  6787    6.8  1.6  6.0  chr1              28328722 28329762 (31248520) C Harbinger3N_DR    DNA/PIF-Harbinger       (0)   1144     147   79217  
  2793   12.4 14.9  4.7  chr1              28329756 28330417 (31247865) C DNA25TWA2_DR      DNA                    (69)    733       7   79218 *
   370   19.8 11.3  2.5  chr1              28330633 28330648 (31247634) + EnSpm-N13_DR      DNA/CMC-EnSpm          4374   4402 (17747)   79219  
  1913   16.5  0.9  0.9  chr1              28330649 28331089 (31247193) C DNA2-3_DR         DNA/Merlin              (0)   1245     805   79220  
  2075   16.6  8.0  3.0  chr1              28331195 28331758 (31246524) + piggyBac-N18_DR   DNA/PiggyBac             43    633    (21)   79221  
  2533    3.2  4.1  0.6  chr1              28332264 28332605 (31245677) + DNA-N45_DR        DNA/CMC-EnSpm           360    713     (0)   79222  
  1833    6.5  2.5  1.8  chr1              28332606 28332889 (31245393) C hAT-11_DR         DNA/hAT-Tip100        (575)   2621    2336   79223  
 24389    2.5  4.7  0.6  chr1              28332903 28336059 (31242223) + Tx1-57_DR         LINE/L1-Tx1               1   3284  (1773)   79224  
  1701    9.5  0.0  1.1  chr1              28336065 28336340 (31241942) C hAT-N146_DR       DNA/hAT-Charlie         (0)    273       1   79225  
 13483    1.1  3.5  0.0  chr1              28336341 28338031 (31240251) + Tx1-57_DR         LINE/L1-Tx1            3308   5057     (0)   79224  
   200    5.4  0.0 27.5  chr1              28338012 28338062 (31240220) + Tx1-7_DR          LINE/L1-Tx1            5404   5443     (0)   79226 *
  7223   10.5  1.0  1.9  chr1              28338063 28339235 (31239047) C DNA-8-3_DR        DNA/P                   (0)   1163       1   79227  
  3259    6.1  2.5  0.0  chr1              28339236 28339678 (31238604) C hAT-11_DR         DNA/hAT-Tip100        (853)   2343    1890   79223  
 17217    4.9  3.2  1.1  chr1              28339679 28342111 (31236171) C DNA-10-1_DR       DNA                     (0)   3496    1012   79228  
  6487    4.2  0.8  0.7  chr1              28342238 28343078 (31235204) C hAT-11_DR         DNA/hAT-Tip100       (1296)   1900    1059   79223  
   941    5.3  3.2  3.8  chr1              28343079 28343236 (31235046) + TDR17             DNA/Sola-1                1    157    (91)   79229  
  2950    7.2  1.0  0.0  chr1              28343240 28343628 (31234654) C HarbingerN6_DR    DNA/PIF-Harbinger       (0)    393       1   79230  
   664    6.6  0.0  0.0  chr1              28343629 28343718 (31234564) + TDR17             DNA/Sola-1              158    247     (1)   79231  
   564   11.2  0.0  0.0  chr1              28343641 28343729 (31234553) + IS3EU-4_DR        DNA/IS3EU              9465   9553  (5476)   79232 *
  1978    6.2  0.7  0.0  chr1              28343719 28343990 (31234292) C hAT-11_DR         DNA/hAT-Tip100       (2133)   1063     790   79223  
  2971    3.7  3.4  0.0  chr1              28343991 28344368 (31233914) C ERV1-3-LTR_DR     LTR/ERV1                (0)    391       1   79233  
 16056    5.4  1.8  1.0  chr1              28344369 28346583 (31231699) C ERV1-3-I_DR       LTR/ERV1                (0)   7464    5232   79233  
 13935    2.9  0.2  0.6  chr1              28346584 28348303 (31229979) + BHIKHARI_LTR      LTR/ERV1                  1   1714     (0)   79234  
  5738    4.1  0.0  0.0  chr1              28348304 28349013 (31229269) C ERV1-3-I_DR       LTR/ERV1             (2229)   5235    4526   79233  
  4420    3.0  1.2  1.6  chr1              28349014 28349587 (31228695) + DNA2-8_DR         DNA/CMC-EnSpm             1    572  (3835)   79235  
  2921   13.7  4.1  5.8  chr1              28349588 28350200 (31228082) C DNA25TWA2_DR      DNA                     (0)    802     200   79236  
   345   17.4  0.7  8.6  chr1              28350295 28350432 (31227850) + DNA-N15_DR        DNA                     264    391    (14)   79237  
  8530    0.4  0.1  0.0  chr1              28351920 28352933 (31225349) + Gypsy85-LTR_DR    LTR/Gypsy                 1   1015     (0)   79238  
 58824    0.0  0.0  0.0  chr1              28352934 28359618 (31218664) + Gypsy85-I_DR      LTR/Gypsy                 1   6685     (0)   79238  
  8648    0.0  0.0  0.0  chr1              28359619 28360633 (31217649) + Gypsy85-LTR_DR    LTR/Gypsy                 1   1015     (0)   79238  
  3409    4.9  1.5  0.0  chr1              28360668 28361139 (31217143) C Copia-8-LTR_DR    LTR/Gypsy?              (0)    484       6   79239  
  2663    3.9 22.0  0.0  chr1              28361143 28361624 (31216658) C Copia-8-I_DR      LTR/Gypsy?              (0)   1620    1033   79239  
  4606   14.3  0.4  0.1  chr1              28361680 28362500 (31215782) C Harbinger-7_DR    DNA/PIF-Harbinger     (358)    823       1   79240  
  1653   15.0  0.6 13.7  chr1              28362761 28363239 (31215043) C HATN1_DR          DNA/hAT                 (3)    424       1   79241  
  1202    7.6  1.7  0.0  chr1              28364326 28364497 (31213785) C DNA25TWA2_DR      DNA                   (627)    175       1   79236  
  1221    3.2  0.0  0.0  chr1              28364498 28364651 (31213631) + DNA2-8_DR         DNA/CMC-EnSpm           570    723  (3684)   79242  
   250   18.1  2.3  3.5  chr1              28364637 28364722 (31213560) + Helitron-N3B_DR   RC/Helitron              43    127  (6477)   79243 *
 15479    1.8  0.4  0.1  chr1              28364718 28366570 (31211712) + Rex1-57_DR        LINE/Rex-Babar         1442   3300     (0)   79244  
  5520    2.1  0.6  0.0  chr1              28366583 28367262 (31211020) + Helitron-N3_DR    RC/Helitron             639   1322  (1694)   79245 *
  8631    4.3  0.7  4.9  chr1              28367231 28368537 (31209745) + Helitron-N2_DR    RC/Helitron             911   2165   (298)   79246  
   385    4.1  0.0  0.0  chr1              28368527 28368575 (31209707) + Helitron-N3B_DR   RC/Helitron            3310   3358  (3246)   79247 *
  4245    8.8  1.8  1.8  chr1              28368578 28369343 (31208939) + Helitron-N5_DR    RC/Helitron            2959   3568  (5941)   79248  
   284   18.4  8.3  5.4  chr1              28369361 28369469 (31208813) C DNA-N36_DR        DNA                   (281)    342     231   79249  
   260   32.4  1.3  0.5  chr1              28370382 28370538 (31207744) + EnSpm-2_DR        DNA/CMC-EnSpm          2935   3027  (4961)   79250  
   283   24.4  0.0  2.4  chr1              28370641 28370724 (31207558) + EnSpm-17_DR       DNA/CMC-EnSpm          3878   3959  (5317)   79251  
   378   30.8  6.5  1.1  chr1              28370837 28371187 (31207095) + EnSpm-20_DR       DNA/CMC-EnSpm          4102   4471  (4447)   79252  
 52164    0.2  0.0  0.0  chr1              28371927 28378057 (31200225) C DIRS1_DR          LTR/DIRS                (0)   6132       1   79253  
   207   34.4  0.0  1.5  chr1              28378779 28378911 (31199371) + EnSpm-4N2_DR      DNA/CMC-EnSpm          4019   4149  (1250)   79254  
   527   30.1  0.9  0.8  chr1              28379070 28379400 (31198882) + EnSpm-5_DR        DNA/CMC-EnSpm          4412   4630  (3041)   79255  
   475   32.2  5.4  2.2  chr1              28379963 28380276 (31198006) + EnSpm-20_DR       DNA/CMC-EnSpm          5841   6164  (2754)   79256  
   590   27.9  5.2  5.9  chr1              28380376 28381009 (31197273) C L1-130_DR         LINE/L1              (3490)   2245    1386   79257  
   223   26.1  0.0  0.0  chr1              28381445 28381509 (31196773) C L1-43_DR          LINE/L1              (4453)    926     862   79258  
  4258    7.2  0.3  0.0  chr1              28382364 28382936 (31195346) C L1-49_DR          LINE/L1               (286)   5489    4915   79259  
  2318   16.0  3.6  1.9  chr1              28382937 28383408 (31194874) + DIRS-18_DR        LTR/DIRS                  1    480  (5712)   79260  
   963   11.8  3.3  0.0  chr1              28383382 28383534 (31194748) + DIRS-18_DR        LTR/DIRS                657    814  (5378)   79260 *
   207   20.8  0.0  1.9  chr1              28383539 28383592 (31194690) C SINE2-1_DR        SINE/tRNA             (145)     53       1   79261  
  2947    7.5  2.3  0.0  chr1              28383593 28384012 (31194270) + DIRS1_DR          LTR/DIRS               1914   2343  (3789)   79262  
  3012    5.1  8.1  0.6  chr1              28384027 28384461 (31193821) + L1-18_DR          LINE/L1                1354   1820  (3894)   79263 *
  4096    3.9  0.2  0.2  chr1              28384461 28384998 (31193284) + L1-18_DR          LINE/L1                2285   2822  (2892)   79263  
  2018   15.5  7.4  9.4  chr1              28384996 28385686 (31192596) C Harbinger-5_DR    DNA/PIF-Harbinger    (2474)   4185    3508   79264 *
   274    7.0  0.0  0.0  chr1              28386190 28386232 (31192050) C DNA-2-10_DR       DNA/TcMar              (47)   1180    1138   79265 *
  2011    9.8  9.2  0.9  chr1              28386229 28386639 (31191643) C DNA-2-10_DR       DNA/TcMar             (219)   1008     564   79265  
  2269    7.3  5.8  1.1  chr1              28386642 28386988 (31191294) C TDR17B            DNA/Sola-1            (771)    775     413   79266  
  1523   15.0  4.4  1.6  chr1              28386725 28387022 (31191260) C DNA8-23_DR        DNA                  (4761)   1978    1673   79267 *
  3073    7.3 10.1  0.9  chr1              28386987 28387513 (31190769) C DNA-2-10_DR       DNA/TcMar             (652)    575       1   79268  
   534   17.8 18.4  2.5  chr1              28387522 28387728 (31190554) C DNAX-16_DR        DNA                    (17)    406     168   79269  
  4357    5.3 12.4  0.5  chr1              28387803 28388485 (31189797) C hAT-N44_DR        DNA/hAT-Tip100         (18)   1069     306   79270  
  1639    2.5  0.0  0.0  chr1              28388472 28388670 (31189612) + DNA-8-10_DR       DNA                      31    229     (5)   79271 *
   308   18.3  9.4  3.3  chr1              28388676 28388697 (31189585) + hAT-N34B_DR       DNA/hAT-Ac              367    418   (424)   79272  
   316   12.2  0.0  0.0  chr1              28388698 28388746 (31189536) C hAT-N44_DR        DNA/hAT-Tip100        (809)    278     230   79270  
   308   18.3  9.4  3.3  chr1              28388747 28388760 (31189522) + hAT-N34B_DR       DNA/hAT-Ac              419    456   (386)   79272  
   532   17.1  5.7  0.0  chr1              28388819 28388941 (31189341) C hAT-N152_DR       DNA/hAT-Blackjack     (178)    152      23   79273  
   202   17.3  4.3 16.1  chr1              28388952 28389020 (31189262) C hAT-N190B_DR      DNA/hAT               (441)    297     236   79274  
   326    8.8  0.0  7.0  chr1              28389100 28389160 (31189122) + Harbinger-5_DR    DNA/PIF-Harbinger      4123   4179  (2480)   79275 *
  1233   15.5  3.4 16.0  chr1              28389136 28389608 (31188674) + Harbinger-5_DR    DNA/PIF-Harbinger      3375   4191  (2468)   79276 *
  1266   11.1  0.9  0.9  chr1              28389608 28389835 (31188447) + L2-1B_DR          LINE/L2                 780   1007     (1)   79277  
   240   19.7  4.5  1.4  chr1              28389847 28389913 (31188369) C Kolobok-N16_DR    DNA/Kolobok?         (1172)     70       2   79278  
  3313   13.2 36.8  1.2  chr1              28390706 28391739 (31186543) C DNA-2-4_DR        DNA                     (0)   1399       3   79279  
  1755    1.9  0.0  0.0  chr1              28392623 28392832 (31185450) + LOOPERN1_DR       DNA/Kolobok-T2            1    210  (1024)   79280 *
  4036    4.8  8.1  0.9  chr1              28392830 28393420 (31184862) + LOOPERN1_DR       DNA/Kolobok-T2          602   1234     (0)   79281  
   627   17.3  0.0  4.9  chr1              28393423 28393550 (31184732) C Mariner-1_DR      DNA/TcMar-Tc1        (1179)    329     208   79282  
  2209   22.3 10.0  1.0  chr1              28394119 28394830 (31183452) C Helitron-1N4_DR   RC/Helitron          (1111)   2069    1295   79283  
   288   21.3  4.4  4.4  chr1              28394965 28395077 (31183205) C Helitron-1N4_DR   RC/Helitron          (1441)   1739    1627   79284  
   290   21.5  3.3  7.8  chr1              28395108 28395127 (31183155) + L1-67_DR          LINE/L1                5030   5140   (223)   79285  
   402   13.7  1.0  1.0  chr1              28395128 28395223 (31183059) C Harbinger-1_DR    DNA/PIF-Harbinger    (1309)   2600    2505   79286  
   389    7.9  2.9  3.9  chr1              28395132 28395236 (31183046) C Merlin-2_DR       DNA/Merlin           (4298)   9623    9520   79287 *
   367   24.5  0.0  0.7  chr1              28395133 28395272 (31183010) C Zisupton-6_DR     DNA/Zisupton        (13263)   8853    8715   79288 *
   744   11.3  0.0  1.4  chr1              28395149 28395291 (31182991) + DNA9-3_DR         DNA/MULE-MuDR?         9499   9639  (1740)   79289  
   291   20.9  0.0  3.1  chr1              28395188 28395198 (31183084) + Kolobok-3_DR      DNA/Kolobok-T2         2456   2579  (3382)   79290 *
   392   17.4  0.0  1.0  chr1              28395205 28395283 (31182999) + Merlin-1_DR       DNA/Merlin             1549   1626  (8901)   79291  
  9153    3.6  1.1  0.2  chr1              28395284 28396423 (31181859) C Mariner-7_DR      DNA/TcMar-Tc1           (0)   1587     438   79292  
   342   21.4  0.0  0.0  chr1              28395304 28395315 (31182967) + piggyBac-N5_DR    DNA/PiggyBac?          1200   1285   (851)   79293 *
  5233    4.2  0.8  2.9  chr1              28396434 28397171 (31181111) + Gypsy-130_DR-LTR  LTR/Gypsy                 1    723     (0)   79294  
  3474    4.2  1.6  0.2  chr1              28397172 28397622 (31180660) C Mariner-7_DR      DNA/TcMar-Tc1        (1124)    463       7   79295  
   229   19.4  0.0  0.0  chr1              28397609 28397670 (31180612) + MuDR-2_DR         DNA/MULE-MuDR         16319  16380  (7553)   79296 *
   262   10.9  0.5  0.0  chr1              28397620 28397695 (31180587) + Harbinger-N17_DR  DNA/PIF-Harbinger       571    640  (1005)   79297  
 13921   14.6 15.8  1.9  chr1              28397733 28401870 (31176412) + DIRS1a_DR         LTR/DIRS                  1   4525  (1238)   79298  
   322    6.8 18.6  0.0  chr1              28401873 28401931 (31176351) + DNA9-N2_DR        DNA                    7267   7336  (5135)   79299 *
  2200    8.2  3.1  3.4  chr1              28401881 28402234 (31176048) + DIRS1c_DR         LTR                    4370   4722  (1214)   79300  
   322    6.8 18.6  0.0  chr1              28402236 28402294 (31175988) + DNA9-N2_DR        DNA                    7267   7336  (5135)   79301 *
  2307    7.9 15.2  2.6  chr1              28402244 28402657 (31175625) + DIRS1c_DR         LTR                    4370   4834  (1102)   79302  
   472   24.6  7.6  2.6  chr1              28403660 28403843 (31174439) + SINE2-2_DR        SINE/tRNA-Core-RTE       11    203   (126)   79303 *
   998   20.6  3.8  7.5  chr1              28403839 28404184 (31174098) C BHIKHARI-3-LTR_DR LTR/ERV1             (1463)    413      80   79304  
  1201    6.4  1.2  0.0  chr1              28404623 28404794 (31173488) C CryptonV-2_DR     DNA/Crypton-V       (10525)  11286   11113   79305  
   398    6.5  0.8  0.8  chr1              28405119 28405130 (31173152) C Helitron-4_DR     RC/Helitron         (19933)  11935   11899   79306  
   513    5.0  0.0  8.8  chr1              28405131 28405217 (31173065) + hAT-N107_DR       DNA/hAT-Ac              507    586   (422)   79307  
   418    8.6  0.8  5.9  chr1              28405133 28405256 (31173026) C CryptonV-3_DR     DNA/Crypton-V       (22947)    506     389   79308 *
   270   13.1  0.7 11.2  chr1              28405142 28405153 (31173129) C EnSpm-N17_DR      DNA/TcMar            (3180)   2013    1893   79309 *
   347   14.2  3.3  1.6  chr1              28405154 28405275 (31173007) C L1-56_DR          LINE/L1                (33)   4949    4826   79310 *
   398    6.5  0.8  0.8  chr1              28405218 28405241 (31173041) C Helitron-4_DR     RC/Helitron         (19933)  11898   11813   79306  
   291   19.8  7.3  5.9  chr1              28405347 28405392 (31172890) C EnSpm-N44_DR      DNA/CMC-EnSpm        (1463)   7189    7142   79311  
   560   14.1 11.3  1.7  chr1              28405393 28405551 (31172731) C DNA2-3_DR         DNA/Merlin              (0)   1245    1072   79312  
   260    2.9  0.0  0.0  chr1              28405552 28405584 (31172698) C piggyBac-N5B_DR   DNA/PiggyBac?           (1)   1737    1705   79313  
 11279    2.7  0.8  0.6  chr1              28405585 28406981 (31171301) C DNA-2-4_DR        DNA                     (0)   1399       1   79314  
  1286    8.3 37.4  4.6  chr1              28406982 28407395 (31170887) C piggyBac-N5B_DR   DNA/PiggyBac?          (33)   1705    1162   79313  
   697    5.2  4.3  0.8  chr1              28407382 28407498 (31170784) C TDR7              DNA                    (15)    526     406   79315 *
  1385   23.7  7.8 10.3  chr1              28407519 28408232 (31170050) + DIRS-3_DR         LTR/DIRS                 21    718  (4624)   79316  
   898   16.8 13.4  2.3  chr1              28408332 28408606 (31169676) C EnSpm-N48B_DR     DNA/CMC-EnSpm        (4276)   2683    2379   79317 *
   975   11.8 29.0  0.0  chr1              28408373 28408634 (31169648) C DNA8-23_DR        DNA                  (4709)   2030    1693   79318 *
  1249    3.3  7.5  1.0  chr1              28408438 28408623 (31169659) + HE2_DR            SINE/tRNA-V-RTE         163    360     (3)   79319  
  1177    8.1 11.0  0.0  chr1              28408624 28408646 (31169636) + hAT-N137_DR       DNA/hAT-Ac             2494   2725   (846)   79320  
   441   32.2 29.1  0.8  chr1              28408800 28409166 (31169116) + DIRS-3_DR         LTR/DIRS               1114   1584  (3758)   79321  
  6935   20.0  7.4  1.3  chr1              28409265 28410816 (31167466) + DIRS-3_DR         LTR/DIRS               1767   3412  (1930)   79321  
  1064   19.2  0.5  0.0  chr1              28410822 28411011 (31167271) + DIRS-3_DR         LTR/DIRS               3629   3819  (1523)   79321  
  8378    6.1  3.1  2.5  chr1              28411012 28412238 (31166044) C LOOPERN1_DR       DNA/Kolobok-T2          (0)   1234       1   79322  
  5476   18.9  7.5  1.2  chr1              28412239 28413475 (31164807) + DIRS-3_DR         LTR/DIRS               3816   5129   (213)   79321  
   296   16.9  0.0  1.5  chr1              28413474 28413539 (31164743) C DIRS-3_DR         LTR/DIRS             (5276)     66       2   79323 *
   533    7.5  0.0  2.5  chr1              28413540 28413566 (31164716) + DIRS-3_DR         LTR/DIRS               5316   5340     (2)   79321  
   917    9.2 37.7  0.7  chr1              28413567 28413861 (31164421) C TDR7              DNA                   (136)    405       2   79315  
   784    8.3  0.8  0.0  chr1              28413862 28413975 (31164307) C piggyBac-N5B_DR   DNA/PiggyBac?         (568)   1170    1056   79313  
  2945    9.5 18.8  3.0  chr1              28414008 28414635 (31163647) C piggyBac-N5B_DR   DNA/PiggyBac?        (1014)    724       1   79313  
   269   14.7  2.7  0.0  chr1              28414636 28414710 (31163572) + IS3EU-4_DR        DNA/IS3EU              1858   1934 (13095)   79324 *
   663   14.5  1.9  3.2  chr1              28414685 28414841 (31163441) + EnSpm-6N1_DR      DNA/CMC-EnSpm          4432   4586  (4650)   79325 *
  1710   11.4  0.0  3.3  chr1              28414715 28415023 (31163259) C TZF28B            DNA/TcMar-Tc1           (0)   1614    1316   79326  
  3819    6.2  2.5  5.7  chr1              28415028 28415627 (31162655) C TDR8              DNA/PIF-Harbinger       (0)   1155     574   79327  
   938    5.8  0.0  0.0  chr1              28415605 28415724 (31162558) C Harbinger-2_DR    DNA/PIF-Harbinger    (4207)    120       1   79328 *
   242   11.1 11.1  0.0  chr1              28415687 28415731 (31162551) + TDR8B             DNA/hAT-Ac              794    843   (120)   79329 *
  1290   11.2  5.3  0.5  chr1              28415723 28415928 (31162354) C TZF28B            DNA/TcMar-Tc1         (295)   1319    1104   79326  
  4040    9.2  3.7  1.1  chr1              28415934 28416562 (31161720) C TZF28B            DNA/TcMar-Tc1         (969)    645       1   79326  
   242   13.6  1.6  5.0  chr1              28416563 28416624 (31161658) + EnSpm-16_DR       DNA/CMC-EnSpm          7662   7721  (2063)   79330  
  3819   21.4  8.8  3.1  chr1              28416630 28417704 (31160578) C Gypsy121-I_DR     LTR/Gypsy            (1325)   3601    2467   79331  
  2145   17.3 11.3  6.4  chr1              28417763 28418416 (31159866) C DNA-TA-4_DR       DNA/TcMar            (1368)   8427    7744   79332  
   721   15.3 29.0  0.0  chr1              28418427 28418609 (31159673) C TDR13B2           DNA                     (0)    779     544   79333  
   438    9.8 20.4  0.8  chr1              28418613 28418715 (31159567) + hAT-N149_DR       DNA/hAT                   1    123   (681)   79334 *
  5310    3.3 14.6  0.5  chr1              28418624 28419390 (31158892) C HATN11_DR         DNA/hAT-hobo           (52)    875       1   79335  
  1021   13.3  9.6  0.0  chr1              28419393 28419580 (31158702) C TDR13B2           DNA                   (245)    534     329   79333  
   478    6.7 27.8  0.0  chr1              28419582 28419671 (31158611) C TDR13B2           DNA                   (664)    115       1   79333  
  1836   15.2 17.7 16.4  chr1              28419683 28420342 (31157940) C DNA-TA-4_DR       DNA/TcMar            (2061)   7734    7062   79332  
  2104   14.8  8.9  9.3  chr1              28420343 28420915 (31157367) + hAT-N55_DR        DNA/hAT-Tip100            1    571  (1350)   79336  
   374   19.8  6.6  0.0  chr1              28420926 28421031 (31157251) + DNAX-23_DR        DNA                    5818   5930  (5871)   79337 *
  1116   15.3 39.3  3.0  chr1              28420939 28421645 (31156637) + hAT-N55_DR        DNA/hAT-Tip100          881   1836    (85)   79338 *
  1313   17.5 11.5  7.9  chr1              28421196 28421672 (31156610) C hAT-N68_DR        DNA/hAT-Ac           (2100)    932     440   79339  
  3882    6.8  7.8  0.2  chr1              28421690 28422280 (31156002) + CR1-12_DR         LINE/L2                1105   1740     (0)   79340  
   283   15.8  5.3  0.0  chr1              28422355 28422430 (31155852) + DNA2-3_DR         DNA/Merlin             1164   1243     (2)   79341  
   271   17.3 13.6  0.0  chr1              28422431 28422464 (31155818) C Helitron-4_DR     RC/Helitron         (15808)  16060   15936   79342  
  2330   14.2 23.7  1.2  chr1              28422851 28423411 (31154871) C Tc1-5_DR          DNA/TcMar-Tc1         (257)    977     292   79343  
   234   21.1  1.8  0.0  chr1              28423368 28423424 (31154858) C DNA6-6_DR         DNA                  (5856)   5425    5368   79344 *
   918   11.1  1.3  0.0  chr1              28423458 28423610 (31154672) + DNA13TA1a_DR      DNA/TcMar-Tc1             1    155   (163)   79345  
  2651    7.0  0.0  0.0  chr1              28423611 28423979 (31154303) C Merlin-N1_DR      DNA/Merlin              (0)    369       1   79346  
  1154    6.5  1.2  1.8  chr1              28423980 28424151 (31154131) + DNA13TA1_DR       DNA/TcMar-Tc1           148    318     (0)   79347  
   742   12.0 14.5 14.5  chr1              28424152 28424364 (31153918) C Tc1-5_DR          DNA/TcMar-Tc1         (972)    262      50   79343  
   292    9.5  1.5  1.2  chr1              28424351 28424446 (31153836) C CryptonV-N4_DR    DNA/Crypton-V        (9616)   3877    3795   79348 *
   353   12.8  2.3  1.1  chr1              28424386 28424472 (31153810) C ENSPM-6_DR        DNA/CMC-EnSpm       (19237)  13379   13292   79349  
   241   22.0  1.7  5.2  chr1              28424392 28424443 (31153839) + hAT-N21_DR        DNA/hAT-Charlie        1690   1737   (109)   79350 *
 14479    1.9  1.8  5.0  chr1              28424444 28426421 (31151861) C hAT-N36C_DR       DNA/hAT                 (0)   1917       1   79351  
   316    7.7  0.0  0.0  chr1              28426422 28426474 (31151808) + EnSpm-6N1_DR      DNA/CMC-EnSpm          1477   1529  (7707)   79352 *
   327    3.3  0.0  0.0  chr1              28426422 28426481 (31151801) C EnSpm-N25_DR      DNA/CMC-EnSpm        (3861)    825     766   79353  
   753   15.2 46.6  0.2  chr1              28426553 28426915 (31151367) + TDR13             DNA                     242    772     (0)   79354  
  1679   20.0  4.7  2.3  chr1              28426985 28427408 (31150874) + L2-5_DRe          LINE/L2                 331    764  (1463)   79355  
   723   16.3 10.4  6.6  chr1              28427413 28427661 (31150621) + ANGEL             DNA/Kolobok              52    309     (0)   79356  
   208   15.2  0.0  0.0  chr1              28428225 28428257 (31150025) + Polinton-4_DR     DNA/Maverick          12889  12921  (7366)   79357  
   269    4.7  4.7  0.0  chr1              28428373 28428436 (31149846) C EnSpm-21_DR       DNA/CMC-EnSpm        (2158)   6992    6926   79358 *
   322    3.1  1.6  0.0  chr1              28428382 28428445 (31149837) + hAT-N48C_DR       DNA/hAT-Ac             1695   1759   (540)   79359 *
   405   18.7  0.0  0.0  chr1              28428431 28428505 (31149777) C DNA7-N2_DR        DNA/hAT-hAT6         (1939)     75       1   79360  
  5851    9.3 14.8  3.9  chr1              28428958 28430076 (31148206) + hAT-N35B_DR       DNA/hAT-Ac              146   1382   (230)   79361  
 31436    1.2  0.1  0.8  chr1              28430094 28433850 (31144432) C REX1-7_DR         LINE/Rex-Babar          (2)   3731       1   79362  
  4456   11.8  3.3  1.7  chr1              28433858 28434724 (31143558) C DNA2-3_DR         DNA/Merlin            (240)   1005     125   79363  
   801   27.0 16.1  1.8  chr1              28434724 28435108 (31143174) + L1-56_DR          LINE/L1                   1    439  (4543)   79364 *
  1002   15.0  0.0  4.5  chr1              28435209 28435418 (31142864) + DIRS-18_DR        LTR/DIRS                  1    201  (5991)   79365  
 29409    4.9  0.3  0.6  chr1              28435472 28439508 (31138774) + L1-120_DR         LINE/L1                   1   5364   (313)   79366  
   243   24.4  0.0  1.1  chr1              28439480 28439570 (31138712) C CryptonV-N4_DR    DNA/Crypton-V        (6502)   6991    6902   79367 *
   889    8.4  0.0  2.8  chr1              28439509 28439655 (31138627) + DNA2-3_DR         DNA/Merlin             1103   1245     (0)   79368  
   429    5.5  0.0  0.0  chr1              28439656 28439710 (31138572) C DNA-X-15_DR       DNA                   (420)   1207    1153   79369  
  7354    8.8  6.2  1.0  chr1              28439714 28440860 (31137422) + Harbinger-4N1C_DR DNA/PIF-Harbinger         1   1206     (0)   79370  
  5372   11.4  2.5 12.4  chr1              28440861 28442122 (31136160) C DNA-X-15_DR       DNA                   (475)   1152       2   79369  
  2896   17.0  6.5 18.6  chr1              28442605 28444118 (31134164) C DNA-1-7_DR        DNA/PIF-Harbinger       (0)   1438      80   79371  
  1452    3.8 14.2  0.4  chr1              28445348 28445587 (31132695) + DNA-2-10_DR       DNA/TcMar                 1    273   (954)   79372  
   327    9.8  0.0  0.0  chr1              28446138 28446198 (31132084) + LTR5B_DR          LTR                    1022   1082   (307)   79373  
  5136   12.3 13.6  2.4  chr1              28446345 28447407 (31130875) C DIRS-1_DR         LTR/DIRS                (0)   5654    4476   79374  
  1986   10.7  6.8  5.0  chr1              28447406 28447799 (31130483) C DIRS-17_DR        LTR/DIRS             (1157)   3787    3387   79375 *
  1292   21.9  7.6  2.8  chr1              28447815 28448362 (31129920) C DIRS-17_DR        LTR/DIRS             (2085)   2859    2454   79376  
  4517   12.3  2.2  0.4  chr1              28448482 28449199 (31129083) C DIRS-17_DR        LTR/DIRS             (3868)   1076     346   79376  
   293   20.6  1.5  0.0  chr1              28449539 28449606 (31128676) + DNA-1-3_DR        DNA/PIF-Harbinger       501    569   (268)   79377 *
   558   18.5  8.1  3.9  chr1              28449586 28449606 (31128676) + Merlin-2_DR       DNA/Merlin             5075   5102  (8819)   79378  
   610   15.3  9.0  3.0  chr1              28449607 28449761 (31128521) + Kolobok-N7_DR     DNA/Kolobok-T2            1    164  (1012)   79379  
   785   23.7  1.6  4.0  chr1              28449763 28450066 (31128216) + Gypsy-193_DR-LTR  LTR/Gypsy               150    446   (133)   79380  
   895   23.3 36.5  0.1  chr1              28450195 28450693 (31127589) + Gypsy-193_DR-I    LTR/Gypsy                 1    680  (3644)   79381  
   435   27.8  5.0  4.0  chr1              28450682 28450693 (31127589) + DNA2-16_DR        DNA                   13828  13912  (4139)   79382 *
  1628    2.6  0.0  0.0  chr1              28450694 28450886 (31127396) C TDR3              DNA/hAT-Charlie         (0)    193       1   79383  
   435   27.8  5.0  4.0  chr1              28450887 28450902 (31127380) + DNA2-16_DR        DNA                   13913  14050  (4001)   79382 *
   483   22.1  0.0  1.0  chr1              28450889 28450993 (31127289) + Gypsy-193_DR-I    LTR/Gypsy               675    778  (3546)   79381  
 10051    3.9  3.2  0.6  chr1              28450994 28452370 (31125912) C hAT-N67_DR        DNA/hAT-Tip100          (0)   1546     134   79384  
 12019    2.2  3.7  2.0  chr1              28452371 28453927 (31124355) + hAT-N159_DR       DNA/hAT-Ac                1   1584   (238)   79385  
 10882    1.0  0.1  0.3  chr1              28453903 28455185 (31123097) C RTEX-4_DR         LINE/RTE-X              (0)   3510    2253   79386 *
   262   10.1  5.8  0.0  chr1              28455172 28455240 (31123042) + hAT-N159_DR       DNA/hAT-Ac             1538   1610   (212)   79387 *
   200   19.0  0.0  1.3  chr1              28455187 28455204 (31123078) C hAT-N48B_DR       DNA/hAT-Ac            (614)   1526    1451   79388 *
   269    8.5  1.7  0.0  chr1              28455205 28455263 (31123019) + DNA-N4_DR         DNA                     646    705   (337)   79389 *
 32232    1.3  0.1 17.9  chr1              28455222 28460710 (31117572) + Tx1-41_DR         LINE/L1-Tx1               1   5301     (1)   79390  
   379    7.0  0.0  0.0  chr1              28460674 28460773 (31117509) C hAT-30N1_DR       DNA/hAT-Ac            (600)   1433    1334   79391 *
  1688    2.6  0.4 11.7  chr1              28460690 28460955 (31117327) + hAT-N159_DR       DNA/hAT-Ac             1560   1798    (24)   79392  
   508    9.2 30.0  1.4  chr1              28460957 28461066 (31117216) C hAT-N67_DR        DNA/hAT-Tip100       (1405)    141       1   79393  
  4735   19.7  3.0  0.4  chr1              28461067 28461973 (31116309) + Gypsy-193_DR-I    LTR/Gypsy               771   1700  (2624)   79381  
   234   14.3  0.0  0.0  chr1              28461971 28462005 (31116277) + Gypsy-193_DR-I    LTR/Gypsy              4086   4120   (204)   79381 *
  1838   15.3 15.3  2.1  chr1              28462006 28462368 (31115914) C Kolobok-1N1_DR    DNA/Kolobok-T2        (460)    963     552   79394  
  1387   13.4  0.2  0.3  chr1              28462369 28462586 (31115696) C hAT-N4C_DR        DNA/hAT-Charlie         (0)    195       1   79395  
   279   19.1  4.2  5.6  chr1              28462587 28462641 (31115641) + CryptonV-N5_DR    DNA/Crypton-V         20678  20731  (3806)   79396 *
   441   16.4  0.0  0.0  chr1              28462581 28462647 (31115635) C Kolobok-1N1_DR    DNA/Kolobok-T2        (881)    542     476   79394  
   365   12.5  3.1  0.0  chr1              28462642 28462705 (31115577) + hAT-N188_DR       DNA/hAT-hAT5            799    864  (1104)   79397 *
   564   12.9  2.3  1.2  chr1              28462693 28462808 (31115474) + Gypsy-193_DR-LTR  LTR/Gypsy               214    346   (233)   79398  
  6978   12.5 15.8  7.3  chr1              28462819 28464534 (31113748) C hAT-30N1_DR       DNA/hAT-Ac            (171)   1862       6   79399  
   249   16.1  1.4 12.5  chr1              28464478 28464547 (31113735) + EnSpm1_DR         DNA/CMC-EnSpm          1894   1956  (7532)   79400 *
   335   11.1 11.5  4.5  chr1              28464548 28464651 (31113631) C hAT-N35B_DR       DNA/hAT-Ac              (1)   1611    1501   79401  
   251   15.4  0.0  0.0  chr1              28464641 28464679 (31113603) C hAT-N35_DR        DNA/hAT-Ac            (499)    934     896   79402 *
   235   12.8  2.6  0.0  chr1              28464686 28464724 (31113558) C hAT-N35B_DR       DNA/hAT-Ac            (850)    762     723   79403 *
   359   16.0  4.1  5.6  chr1              28464698 28464770 (31113512) C hAT-N35B_DR       DNA/hAT-Ac            (661)    951     880   79404  
   287    7.0  0.0  3.5  chr1              28464709 28464797 (31113485) + hAT-N48B_DR       DNA/hAT-Ac             1586   1671   (469)   79405 *
   441    8.4  0.9  0.0  chr1              28464723 28464829 (31113453) + Zisupton-7_DR     DNA/Zisupton          11437  11544  (5538)   79406  
   430   11.9  0.8  9.9  chr1              28464740 28464860 (31113422) + EnSpm-7_DR        DNA/CMC-EnSpm          7094   7204  (3830)   79407 *
  1880    7.9  1.6  0.4  chr1              28464781 28465033 (31113249) C hAT-N35B_DR       DNA/hAT-Ac            (888)    724     469   79403  
   516   12.6 43.4  4.2  chr1              28465049 28465255 (31113027) + LOOPERN5_DR       DNA/Kolobok-T2          563    843   (697)   79408  
   260   20.0  1.2  2.5  chr1              28465242 28465323 (31112959) C Ginger1-N1_DR     DNA/Ginger-1          (268)   2390    2310   79409 *
   408   13.7  0.0  0.0  chr1              28465245 28465323 (31112959) C Polinton-4_DR     DNA/Maverick         (7590)  12697   12636   79410  
 18974    3.0  4.3  2.1  chr1              28465324 28467837 (31110445) C DNA-8-4_DR        DNA/hAT-Ac              (0)   2568       1   79411  
  2976    6.5  3.5  0.7  chr1              28467849 28468299 (31109983) C hAT-N35B_DR       DNA/hAT-Ac           (1146)    466       3   79403  
   920   13.6 14.2  8.1  chr1              28468302 28468582 (31109700) + Mariner-N5_DR     DNA/TcMar              1268   1564  (7405)   79412  
 11865    1.1  0.9  0.1  chr1              28468591 28469953 (31108329) C hAT-N165_DR       DNA/hAT-Ac              (0)   1374       1   79413  
  3934   15.7  7.8  7.6  chr1              28469954 28471021 (31107261) + DNA-TA-4_DR       DNA/TcMar              1563   2807  (6988)   79414  
   374   21.1  8.9  0.0  chr1              28471363 28471452 (31106830) C LOOPERN7_DR       DNA/Kolobok-T2        (637)    653     556   79415  
  7308   11.8  5.0  2.3  chr1              28471453 28472695 (31105587) + LTR5B_DR          LTR                       1   1276   (113)   79416  
   325   20.3  0.8 27.4  chr1              28472788 28472916 (31105366) C DNA-X-5_DR        DNA/hAT               (778)    443     342   79417  
   297   34.2  3.4  0.0  chr1              28472815 28472931 (31105351) + DNA-1-3_DR        DNA/PIF-Harbinger       717    837     (0)   79418 *
   871    8.2  1.2 10.1  chr1              28473827 28473988 (31104294) C hAT-N29_DR        DNA/hAT-Tip100          (0)   1580    1432   79419 *
  2663    7.2  7.6  5.7  chr1              28473913 28474427 (31103855) C hAT-N63_DR        DNA/hAT-Ac            (433)   1277     754   79420  
   205   22.5  2.2 12.1  chr1              28474535 28474625 (31103657) + Gypsy-20-I_DR     LTR/Gypsy              2987   3069  (2979)   79421  
   333   19.5  0.0  2.6  chr1              28474831 28474909 (31103373) + Zisupton-6_DR     DNA/Zisupton           2861   2937 (19179)   79422  
   224   23.4  0.9  6.7  chr1              28474910 28474940 (31103342) C EnSpm-6N1_DR      DNA/CMC-EnSpm        (6870)   2366    2263   79423  
   218   17.9  0.0  0.0  chr1              28474940 28474978 (31103304) C hAT-N117_DR       DNA/hAT-Tip100       (1014)   1643    1605   79424 *
  2978   12.8  4.5  2.0  chr1              28475434 28475454 (31102828) C Merlin-1_DR       DNA/Merlin           (8332)   2195    2030   79425  
  3320    7.5  0.8  2.0  chr1              28475455 28475958 (31102324) + Mariner-N38_DR    DNA/TcMar-Tc1             1    498    (49)   79426  
  2978   12.8  4.5  2.0  chr1              28475959 28476007 (31102275) C Merlin-1_DR       DNA/Merlin           (8332)   2029    1608   79425  
  1900    9.7  6.2  0.3  chr1              28475980 28476268 (31102014) + TDR8B             DNA/hAT-Ac              658    963     (0)   79427 *
  1935    6.7 26.8  2.4  chr1              28476269 28476679 (31101603) + hAT-N74_DR        DNA/hAT-Ac              703   1211   (283)   79428  
   658    5.4  0.0  3.3  chr1              28476688 28476781 (31101501) + hAT-N74_DR        DNA/hAT-Ac             1347   1437    (57)   79429  
   870    3.9  0.0  0.0  chr1              28476782 28476885 (31101397) C hAT-N163B_DR      DNA/hAT-Charlie         (0)    877     774   79430 *
   971    2.6  0.0  0.0  chr1              28476885 28476999 (31101283) C hAT-N163_DR       DNA/hAT-Charlie       (866)    115       1   79431  
   552   16.2  1.7  7.1  chr1              28477000 28477159 (31101123) + Helitron-4_DR     RC/Helitron           11772  11922 (19946)   79432  
   269   14.6  4.5 10.8  chr1              28477002 28477037 (31101245) C Zisupton-7_DR     DNA/Zisupton        (12213)   4869    4707   79433 *
   451    7.5  5.8  2.8  chr1              28477038 28477174 (31101108) C hAT-N107_DR       DNA/hAT-Ac            (395)    613     473   79434 *
   604   11.6  0.0  0.0  chr1              28477053 28477181 (31101101) + EnSpm-N13_DR      DNA/CMC-EnSpm         17568  17696  (4453)   79435  
  3174    5.8  1.2  0.4  chr1              28477282 28477734 (31100548) C Helitron-1N1_DR   RC/Helitron           (609)    380       1   79436 *
 13346    5.2  0.6  0.4  chr1              28477733 28480024 (31098258) C Helitron-1_DR     RC/Helitron             (0)  26300   24582   79437  
   954   12.3  0.0  2.5  chr1              28480125 28480291 (31097991) + L2-41_DRe         LINE/L2                3390   3552    (12)   79438 *
  1102    0.1  5.2  0.0  chr1              28480289 28480660 (31097622) C Helitron-1_DR     RC/Helitron             (0)  26300   26165   79439  
   420   12.1  0.0  0.0  chr1              28480659 28480724 (31097558) C Helitron-1N2_DR   RC/Helitron             (0)   2194    2129   79440 *
 13213    6.3  0.0  7.1  chr1              28480723 28484476 (31093806) C Helitron-1_DR     RC/Helitron             (0)  26300   24582   79441  
  1485   13.6 14.4  4.1  chr1              28484526 28484900 (31093382) + CryptonV-N2_DR    DNA/Crypton-V         13035  13446  (3192)   79442  
  1456    7.1 20.7  0.7  chr1              28484904 28485145 (31093137) + L2-1_DR           LINE/L2                4692   4981     (4)   79443  
  7645    1.3  2.9  0.0  chr1              28485168 28486064 (31092218) C Gypsy152B-LTR_DR  LTR/Gypsy               (0)    923       1   79444  
 45272    1.0  0.3  0.1  chr1              28486065 28491147 (31087135) C Gypsy152B-I_DR    LTR/Gypsy               (0)   5094       1   79444  
   200    0.0  0.0  0.0  chr1              28491148 28491169 (31087113) C Gypsy152B-LTR_DR  LTR/Gypsy               (0)    923     902   79444  
  1594   10.5  1.3  0.4  chr1              28491176 28491413 (31086869) + Mariner-N5C_DR    DNA/TcMar              7682   7921     (0)   79445  
   436   14.3  4.5  3.3  chr1              28491414 28491554 (31086728) C EnSpm-N2_DR       DNA/CMC-EnSpm         (889)   3126    3006   79446  
   373   11.2  0.0  0.0  chr1              28491494 28491550 (31086732) C CryptonV-3_DR     DNA/Crypton-V       (15196)   8257    8201   79447 *
   552    5.5  1.4  0.0  chr1              28491551 28491623 (31086659) C Gypsy57-LTR_DR    LTR/Gypsy               (0)   1225    1152   79448  
   282   15.7  3.6  7.5  chr1              28491574 28491603 (31086679) C hAT-N21_DR        DNA/hAT-Charlie       (127)   1719    1614   79449 *
   798    1.1  0.0  0.0  chr1              28491725 28491817 (31086465) C Gypsy152-I_DR     LTR/Gypsy            (4357)     93       1   79450  
   200    0.0  0.0  0.0  chr1              28491818 28491839 (31086443) C Gypsy152B-LTR_DR  LTR/Gypsy               (0)    923     902   79450  
  1623    8.8  0.9  0.9  chr1              28491851 28492080 (31086202) + DNA-TA-4_DR       DNA/TcMar              9566   9795     (0)   79451  
   394   18.1  4.7  2.2  chr1              28492063 28492073 (31086209) C EnSpm-N13_DR      DNA/CMC-EnSpm       (13950)   8199    8179   79452 *
   396    9.4  4.7  0.0  chr1              28492076 28492139 (31086143) C Merlin-1_DR       DNA/Merlin           (8342)   2185    2119   79453  
   357   16.4  1.4  2.9  chr1              28492079 28492147 (31086135) + MuDR-2_DR         DNA/MULE-MuDR         15831  15898  (8035)   79454 *
   290   19.4  1.0  5.3  chr1              28492140 28492171 (31086111) + Helitron-4_DR     RC/Helitron           13510  13601 (18267)   79455 *
   394   18.1  4.7  2.2  chr1              28492172 28492199 (31086083) C EnSpm-N13_DR      DNA/CMC-EnSpm       (13950)   8178    8117   79452 *
 23531    3.4  1.4  0.9  chr1              28492196 28495442 (31082840) C Gypsy57-I_DR      LTR/Gypsy            (2959)   2830       1   79456  
  1451    5.0  0.0  0.0  chr1              28495443 28495621 (31082661) C Gypsy57-LTR_DR    LTR/Gypsy               (0)   1225    1047   79456  
   541   15.3  1.8 14.1  chr1              28495623 28495789 (31082493) C DNA7-N1_DR        DNA/Zisupton         (9238)   1179    1031   79457  
 21934    5.2  2.7  4.0  chr1              28495803 28498926 (31079356) C DNA2-6_DR         DNA/CMC-EnSpm           (0)   3085       1   79458  
  2822    8.7  1.7  2.4  chr1              28498927 28499348 (31078934) C Mariner-N5C_DR    DNA/TcMar              (10)   7911    7493   79459  
 10281    5.7  2.8  0.9  chr1              28499352 28500701 (31077581) + LOOPERN2_DR       DNA/Kolobok-T2            1   1375     (0)   79460  
   944   14.2 14.2  2.6  chr1              28500702 28500940 (31077342) C CryptonV-N2_DR    DNA/Crypton-V        (3338)  13300   13035   79461  
   255    9.9  3.5  7.1  chr1              28500953 28501039 (31077243) + hAT-N178B_DR      DNA/hAT-Ac              104    187  (1696)   79462 *
   299   13.5 11.5  0.0  chr1              28500989 28501092 (31077190) C DNA-6-N2_DR       DNA                  (4202)    854     739   79463  
   585    7.5  8.8  0.0  chr1              28501116 28501195 (31077087) + DNA-1-7_DR        DNA/PIF-Harbinger         3     89  (1349)   79464  
   870   14.7 25.1  6.8  chr1              28501196 28501634 (31076648) + CryptonV-N2_DR    DNA/Crypton-V         10341  10854  (5784)   79465 *
  1018   15.7 15.2  3.1  chr1              28501449 28501790 (31076492) + hAT-N131_DR       DNA/hAT-Ac             1018   1399   (665)   79466 *
  4483    5.4  2.4  8.2  chr1              28501554 28502262 (31076020) C Mariner-N5_DR     DNA/TcMar            (2229)   6740    6070   79467  
  2420    3.5  0.0  0.0  chr1              28502263 28502545 (31075737) + L2-3_DRe          LINE/L2                3525   3807  (1261)   79468  
 12900    0.6  2.8  1.6  chr1              28502547 28504074 (31074208) + HATN17_DR         DNA/hAT-Tip100            1   1547     (0)   79469  
  7476    4.8  0.7  0.0  chr1              28504075 28504985 (31073297) + L2-3_DRe          LINE/L2                3801   4717   (351)   79468  
  1741    2.2 16.3  1.3  chr1              28504986 28505259 (31073023) + Gypsy47-LTR_DR    LTR/Gypsy                 1    315   (654)   79470  
 47926    0.6  0.5  0.0  chr1              28505260 28510627 (31067655) C DIRS-7_DR         LTR/Ngaro               (0)   5393       1   79471  
  5183    2.3  1.9  0.5  chr1              28510628 28511272 (31067010) + Gypsy47-LTR_DR    LTR/Gypsy               316    969     (0)   79470  
 31166    1.9  1.4  0.0  chr1              28511274 28516209 (31062073) + Gypsy47-I_DR      LTR/Gypsy                 1   5069     (0)   79470  
  6864    2.0  5.5  0.7  chr1              28516210 28517134 (31061148) + Gypsy47-LTR_DR    LTR/Gypsy                 1    969     (0)   79470  
  2173    9.2  2.6  0.3  chr1              28517135 28517482 (31060800) + L2-3_DRe          LINE/L2                4713   5068     (0)   79468  
  1637    9.7  1.6  3.9  chr1              28517494 28517805 (31060477) C Mariner-N5C_DR    DNA/TcMar            (3789)   4132    3828   79472  
  6345    4.4 12.6  1.2  chr1              28517806 28518774 (31059508) C Kolobok-N9_DR     DNA/Kolobok-T2          (0)   1639     562   79473  
  1301    1.3  0.0  0.0  chr1              28518771 28518925 (31059357) C Kolobok-N9_DR     DNA/Kolobok-T2       (1484)    155       1   79473 *
  1840   13.9  9.3  1.8  chr1              28518928 28519344 (31058938) C Mariner-N5B_DR    DNA/TcMar            (3835)   5609    5162   79474  
   553   15.0  2.9 25.0  chr1              28519237 28519440 (31058842) + hAT-N167B_DR      DNA/hAT-Charlie        1216   1383   (190)   79475 *
   575   23.2  1.6 30.5  chr1              28519262 28519627 (31058655) C SINE2-4_DR        SINE/tRNA-V-RTE         (3)    368      84   79476  
   382   20.6  0.0  0.0  chr1              28519566 28519638 (31058644) C EnSpm-6N1_DR      DNA/CMC-EnSpm        (3050)   6186    6114   79477 *
   270    8.5  0.0  2.1  chr1              28519639 28519686 (31058596) + Harbinger-N29_DR  DNA/PIF-Harbinger       391    437  (1568)   79478  
   308   20.3  5.9  1.4  chr1              28519729 28519842 (31058440) C Harbinger-5N1B_DR DNA/PIF-Harbinger    (1498)    325     201   79479 *
  1108    9.7 16.0  5.2  chr1              28519791 28520084 (31058198) C DNA-TA-4_DR       DNA/TcMar            (4822)   4973    4650   79472  
  6389    9.1  2.9  8.3  chr1              28520106 28522052 (31056230) C Mariner-N5B_DR    DNA/TcMar            (5309)   4135    1921   79480  
   503    9.7  0.0  0.0  chr1              28522052 28522123 (31056159) C HE2_DR            SINE/tRNA-V-RTE         (1)    362     291   79481 *
  2094    8.1  0.6  1.6  chr1              28522122 28522435 (31055847) + Mariner-N5B_DR    DNA/TcMar              7365   7675  (1769)   79482  
   338    2.3  0.0  0.0  chr1              28522436 28522478 (31055804) C DNA-TA-4_DR       DNA/TcMar             (-72)   1610    1567   79480  
  6265    8.0  3.1  7.3  chr1              28522484 28523684 (31054598) C DNA-TA-4_DR       DNA/TcMar            (8413)   1382     258   79480  
   746   12.1  0.0  0.0  chr1              28523685 28523800 (31054482) C Mariner-N5C_DR    DNA/TcMar            (7805)    116       1   79483  
   280    8.8  3.8 13.9  chr1              28523810 28523888 (31054394) C DNA7-N1_DR        DNA/Zisupton         (9395)   1022     951   79484 *
  5502    6.7  4.7  4.6  chr1              28523885 28524939 (31053343) C DNA-TA-4_DR       DNA/TcMar            (8611)   1184       1   79485  
   764   11.1 10.1 26.0  chr1              28524947 28525311 (31052971) C DNA7-N1_DR        DNA/Zisupton         (9395)   1022     704   79484 *
  1438    6.1  1.0  0.5  chr1              28525307 28525503 (31052779) + hATN-28_DRe       DNA/hAT-Charlie           1    198     (5)   79486  
   309   32.7  2.7  1.3  chr1              28525504 28525520 (31052762) C EnSpm-N40_DR      DNA/CMC-EnSpm        (1980)   3347    3189   79487 *
   636   10.9  1.4  3.6  chr1              28525505 28525647 (31052635) C DNA7-N1_DR        DNA/Zisupton         (9707)    710     571   79484  
  7212    0.7  1.2  0.8  chr1              28525662 28526518 (31051764) C hAT-N53_DR        DNA/hAT-Ac              (0)   3680    2821   79488  
 21062    1.3  6.0  0.2  chr1              28526519 28529651 (31048631) C Zisupton-N1_DR    DNA/Zisupton            (0)   3314       1   79489  
 22325    1.2  3.0  0.3  chr1              28529652 28532405 (31045877) C hAT-N53_DR        DNA/hAT-Ac            (852)   2828       1   79490  
  1644   17.0  0.0  6.8  chr1              28532407 28532816 (31045466) + DNA7-N1_DR        DNA/Zisupton           9866  10249   (168)   79491  
   219   14.0  0.0  0.0  chr1              28532871 28532920 (31045362) + DNA-6-N2_DR       DNA                    4202   4251   (805)   79492 *
   229    7.7  3.9  0.0  chr1              28532882 28532933 (31045349) + hAT-N47C_DR       DNA/hAT-Tip100          168    221  (2238)   79493  
   399   18.7 11.6  5.6  chr1              28534013 28534267 (31044015) C EnSpm-N43_DR      DNA/CMC-EnSpm        (1148)    884     623   79494  
  5737    8.2  2.3  1.2  chr1              28534268 28535218 (31043064) C Sola2-N3_DR       DNA/Sola-2              (0)   2457    1497   79495  
   466    6.7  0.0  0.0  chr1              28535223 28535282 (31043000) C Sola2-N3_DR       DNA/Sola-2           (1139)   1318    1259   79495 *
  1094   10.0  0.0  0.0  chr1              28535282 28535451 (31042831) C Sola2-N3_DR       DNA/Sola-2           (1415)   1042     873   79495  
   621    1.4  0.0  0.0  chr1              28535470 28535541 (31042741) C hAT-N146_DR       DNA/hAT-Charlie       (201)     72       1   79496  
   476    5.6  0.0  1.4  chr1              28535550 28535621 (31042661) C DNA-TTAA-3_DR     DNA                   (170)   1009     939   79497  
  1870   12.9  5.5  0.9  chr1              28535658 28535986 (31042296) + TDR22             DNA                       7    350   (905)   79498  
   633   12.4 17.9  1.7  chr1              28535985 28536140 (31042142) + TDR22B            DNA                     976   1156    (92)   79499 *
  5831    3.4  2.6 11.4  chr1              28536192 28537137 (31041145) + hAT-N35_DR        DNA/hAT-Ac                1    871   (562)   79500  
 18669    6.3  2.1  0.7  chr1              28537138 28539751 (31038531) + DIRS1b_DR         LTR/DIRS                  1   2651  (3404)   79501  
  3880    3.2  0.4  0.0  chr1              28539752 28540220 (31038062) + DNA-AT-4_DR       DNA/PIF-ISL2EU            1    471   (480)   79502  
 12513    0.7  2.0  1.6  chr1              28540221 28541761 (31036521) C HATN17_DR         DNA/hAT-Tip100          (0)   1547       1   79503  
   399    0.0  0.0  0.0  chr1              28541762 28541808 (31036474) + DNA-AT-4_DR       DNA/PIF-ISL2EU          464    510   (441)   79504  
   242   18.0  0.0  0.0  chr1              28541798 28541847 (31036435) C LOOPERN7_DR       DNA/Kolobok-T2        (975)    315     266   79505 *
  1625   11.4  0.0  2.9  chr1              28541804 28542092 (31036190) + EnSpm-10_DR       DNA/CMC-EnSpm           435    715  (5590)   79506  
   237   11.9  0.0  0.0  chr1              28542058 28542099 (31036183) C EnSpm-10_DR       DNA/CMC-EnSpm        (5834)    471     430   79507 *
  3483    3.0  0.2  0.0  chr1              28542090 28542529 (31035753) + DNA-AT-4_DR       DNA/PIF-ISL2EU          511    951     (0)   79508  
   229   22.8  0.0  0.0  chr1              28542100 28542114 (31036168) + CryptonV-N3_DR    DNA/Crypton-V           884    940 (19723)   79509 *
  6581    4.0  2.0  0.1  chr1              28542530 28543394 (31034888) + DIRS1b_DR         LTR/DIRS               2650   3530  (2449)   79510 *
 11956    7.2  0.9  1.2  chr1              28543394 28545128 (31033154) + DIRS1b_DR         LTR/DIRS               4325   6053     (2)   79510  
  4132    5.5  1.1  0.9  chr1              28545129 28545689 (31032593) + hAT-N35_DR        DNA/hAT-Ac              872   1433     (0)   79511  
   202    5.9  0.0  2.9  chr1              28545679 28545713 (31032569) C DIRS-4N1_DR       LTR/Ngaro             (805)   3657    3624   79512 *
   282    5.2  7.9  0.4  chr1              28545691 28545813 (31032469) + Polinton-4_DR     DNA/Maverick          16684  16853  (3434)   79513  
   285    2.0  0.0  0.0  chr1              28545814 28545862 (31032420) + SAT-23_DR         Satellite               682    730  (3974)   79514 *
   961   16.6  0.0 13.5  chr1              28545820 28546055 (31032227) + Merlin-1_DR       DNA/Merlin             1055   1262  (9265)   79515  
   282    5.2  7.9  0.4  chr1              28545863 28545896 (31032386) + Polinton-4_DR     DNA/Maverick          16854  16905  (3382)   79513 *
  1274    8.0  4.2 10.3  chr1              28545897 28546133 (31032149) + TE-X-1B_DR        DNA                       1    224  (1185)   79516  
  4970    3.0  3.9  3.5  chr1              28546141 28546832 (31031450) C ERV1-N5-LTR_DR    LTR/ERV1                (0)    695       1   79517  
 29291    4.0  3.0  0.1  chr1              28546833 28550844 (31027438) C ERV1-N5-I_DR      LTR/ERV1                (0)   6136    2008   79517  
 30802    2.6  9.2  0.1  chr1              28550848 28555045 (31023237) C EnSpm-N14_DR      DNA/CMC-EnSpm           (0)   4580       1   79518  
  5878    4.9  1.6  2.4  chr1              28555046 28555985 (31022297) C ERV1-N5-I_DR      LTR/ERV1             (4128)   2008    1077   79517  
 45441    0.8  0.3  0.0  chr1              28555986 28561255 (31017027) + DIRS-2_DR         LTR/DIRS                  1   5288     (3)   79519  
  7932    2.8  2.4  0.7  chr1              28561256 28562311 (31015971) C ERV1-N5-I_DR      LTR/ERV1             (5062)   1074       1   79517  
  4903    3.3  4.0  3.5  chr1              28562312 28563002 (31015280) C ERV1-N5-LTR_DR    LTR/ERV1                (0)    695       1   79517  
  7426    5.3  3.6  1.3  chr1              28563003 28564066 (31014216) C hAT-N162_DR       DNA/hAT-Charlie         (3)   1333     246   79520  
 12578    0.5  2.0  1.6  chr1              28564067 28565607 (31012675) C HATN17_DR         DNA/hAT-Tip100          (0)   1547       1   79521  
  1012   10.3  1.9  0.0  chr1              28565608 28565759 (31012523) C hAT-N162_DR       DNA/hAT-Charlie      (1083)    253      99   79520  
  4544    6.9  2.0  0.8  chr1              28565761 28566401 (31011881) C DNA-8-24_DR       DNA/hAT?                (1)   1782    1134   79522  
  1556    7.8  0.0  0.4  chr1              28566394 28566636 (31011646) C DNA-8-24_DR       DNA/hAT?             (1119)    664     423   79522 *
 21944    5.0  0.7  0.4  chr1              28566637 28569696 (31008586) C CR1-37_DR         LINE/L2                 (5)   2712       1   79523  
  1696    4.9  2.1 15.3  chr1              28570127 28570465 (31007817) C DNA-8-24_DR       DNA/hAT?             (1358)    425     126   79522  
   505   22.3  3.3  2.6  chr1              28570418 28570434 (31007848) + MuDR-2N1_DR       DNA/MULE-MuDR          4576   4728  (7497)   79524 *
   877    8.9  0.7  0.0  chr1              28570435 28570569 (31007713) + Merlin-1_DR       DNA/Merlin             1096   1231  (9296)   79525 *
  7417   14.9  1.7  8.0  chr1              28570569 28572316 (31005966) + DIRS1_DR          LTR/DIRS               1130   2775  (3357)   79526  
  2575    9.9  8.3  0.9  chr1              28572312 28572720 (31005562) + DIRS1_DR          LTR/DIRS               5311   5749   (383)   79527 *
  8466    3.8  4.9  1.1  chr1              28572721 28573908 (31004374) C hAT-N82_DR        DNA/hAT-Ac              (0)   1956     725   79528  
  1359    4.6  2.9  0.0  chr1              28573900 28574072 (31004210) C hAT-N82_DR        DNA/hAT-Ac           (1778)    178       1   79529 *
   232   15.2  0.0  4.3  chr1              28574037 28574084 (31004198) C EnSpm-N11_DR      DNA/CMC-EnSpm        (2055)   3298    3253   79530 *
  2070   12.9 10.9  2.3  chr1              28574073 28574468 (31003814) + DIRS1c_DR         LTR                    5508   5936     (0)   79531  
   459    8.5  0.0  0.0  chr1              28574417 28574475 (31003807) C DIRS-10_DR        LTR/DIRS              (287)   5476    5418   79532 *
  1000    4.2  0.4  0.4  chr1              28574471 28574733 (31003549) + Merlin-1_DR       DNA/Merlin             1339   1601  (8926)   79533  
   750    4.6  0.8 10.7  chr1              28574697 28574819 (31003463) C DNA-8-24_DR       DNA/hAT?             (1671)    112       1   79522 *
   926    3.8  0.0  0.0  chr1              28574820 28574925 (31003357) C hAT-N162_DR       DNA/hAT-Charlie      (1230)    106       1   79534  
   204   11.1  0.0  0.0  chr1              28574908 28574934 (31003348) + DNA-6-N2_DR       DNA                    2038   2064  (2992)   79535 *
  1187    8.2  1.8  0.6  chr1              28574926 28575096 (31003186) + MuDR-2N1_DR       DNA/MULE-MuDR          4820   4992  (7233)   79536  
  2472    9.3 42.0  0.9  chr1              28575119 28575735 (31002547) + hAT-N31_DR        DNA/hAT-Ac              174   1041   (421)   79537  
  1607   18.0 22.5  1.4  chr1              28575395 28575879 (31002403) C DNA-8-22_DR       DNA/hAT-Ac            (848)    586       1   79538 *
   564   17.0  0.7  2.1  chr1              28575881 28576024 (31002258) + CryptonV-N5_DR    DNA/Crypton-V         16679  16820  (7717)   79539 *
   837   10.6  0.6  3.7  chr1              28575898 28576064 (31002218) C DNA-TTAA-3_DR     DNA                   (408)    771     610   79540  
   252    6.5  0.0  2.2  chr1              28576184 28576213 (31002069) C EnSpm-10_DR       DNA/CMC-EnSpm         (502)   5803    5775   79541  
   225   26.2  2.4  8.5  chr1              28576214 28576338 (31001944) C DNA-2-25_DR       DNA/CMC-EnSpm           (0)    596     479   79542 *
   246   16.3  3.1  6.3  chr1              28576231 28576281 (31002001) + Dada-U6_DR        DNA/Dada                851    945  (8018)   79543  
  2277    9.6  3.3  1.6  chr1              28576339 28576647 (31001635) + EnSpm-N60_DR      DNA/CMC-EnSpm             1    514   (184)   79544  
 17438    7.5 11.8  2.9  chr1              28576650 28579619 (30998663) + CryptonV-1_DR     DNA/Crypton-V          4556   7783 (10090)   79545  
  2208   13.0 13.8  0.3  chr1              28579621 28580067 (30998215) C DNA8-3_DR         DNA/hAT-Tip100        (922)    465       1   79546  
  6005    5.9  6.4  0.6  chr1              28580068 28580920 (30997362) + CryptonV-1_DR     DNA/Crypton-V          7777   8679  (9194)   79547  
   207    4.2  0.0  0.0  chr1              28581039 28581062 (30997220) + hAT-N70_DR        DNA/hAT?               1302   1325     (0)   79548  
   200   15.8  0.0  0.0  chr1              28582164 28582201 (30996081) + DNAX-25_DR        DNA/Zisupton           3390   3427     (0)   79549  
  4825    0.0  0.0  0.0  chr1              28582387 28582916 (30995366) + ERV1_DR-LTR       LTR/ERV1                  1    530     (0)   79550  
 18895    0.3  0.1 14.4  chr1              28582918 28585593 (30992689) + ERV1-I_DR         LTR/ERV1                  3   2344  (5902)   79550 *
 22385    0.7  0.1  0.1  chr1              28585593 28588070 (30990212) + ERV1-I_DR         LTR/ERV1               3964   6440  (1806)   79550  
 12207    0.6  0.0  0.2  chr1              28588065 28589423 (30988859) + ERV1-I_DR         LTR/ERV1               6889   8244     (2)   79550 *
  1186   16.9  2.3  0.8  chr1              28589906 28590167 (30988115) + EnSpm-N60_DR      DNA/CMC-EnSpm           491    768   (117)   79551  
  1002    5.8  1.9  0.0  chr1              28590160 28590314 (30987968) C hAT-N89B_DR       DNA/hAT-Ac             (92)   2320    2163   79552 *
  4761    5.2  6.1  1.2  chr1              28590315 28591054 (30987228) + DNA6-2_DR         DNA                       1    776  (1758)   79553  
   203   10.5  2.6  0.0  chr1              28591022 28591059 (30987223) + DNA6-2_DR         DNA                      44     82  (2452)   79554 *
   450   24.5  4.2  8.4  chr1              28591655 28591890 (30986392) C CryptonV-2_DR     DNA/Crypton-V        (4673)  17138   16912   79555  
   523    0.0  0.0  0.0  chr1              28591902 28591963 (30986319) + hAT-N164_DR       DNA/hAT-Tip100            1     62  (1978)   79556  
 13499    0.9  1.6  0.2  chr1              28591970 28593570 (30984712) + hAT-N164_DR       DNA/hAT-Tip100          417   2040     (0)   79557  
   623   26.5  0.4 10.8  chr1              28593723 28593967 (30984315) C hAT-N186_DR       DNA/hAT?              (459)    243      22   79558  
   246   30.6  8.3  5.4  chr1              28595159 28595448 (30982834) C IS3EU-1_DR        DNA/IS3EU            (2358)   6346    6049   79559  
   366   16.7  2.2  0.0  chr1              28599455 28599544 (30978738) C hAT-N48B_DR       DNA/hAT-Ac            (450)   1690    1599   79560  
   223   19.8  0.0  6.6  chr1              28599477 28599557 (30978725) + DNA9TA1_DR        DNA/CMC-EnSpm          2074   2149  (1184)   79561 *
   664   31.9  3.1  4.8  chr1              28599638 28600127 (30978155) C IS3EU-1_DR        DNA/IS3EU            (7374)   1330     849   79562 *
  7893   10.3  2.7 10.2  chr1              28599720 28601510 (30976772) C DNA6-2_DR         DNA                   (865)   1669       1   79563  
 11797    3.9  2.0  2.3  chr1              28601511 28603232 (30975050) C hAT-N89B_DR       DNA/hAT-Ac            (244)   2168     169   79552  
  3463    0.5  1.5  0.2  chr1              28603233 28603625 (30974657) + DIRS1a_DR         LTR/DIRS                  1    398  (5581)   79564  
   366   16.7  2.2  0.0  chr1              28605618 28605707 (30972575) C hAT-N48B_DR       DNA/hAT-Ac            (450)   1690    1599   79565  
   223   19.8  0.0  6.6  chr1              28605640 28605720 (30972562) + DNA9TA1_DR        DNA/CMC-EnSpm          2074   2149  (1184)   79566 *
   664   31.9  3.1  4.8  chr1              28605801 28606290 (30971992) C IS3EU-1_DR        DNA/IS3EU            (7374)   1330     849   79567 *
  6128   12.1  5.0  8.2  chr1              28605883 28607250 (30971032) C DNA6-2_DR         DNA                   (865)   1669     342   79568  
 11797    3.9  2.0  2.3  chr1              28607298 28609019 (30969263) C hAT-N89B_DR       DNA/hAT-Ac            (244)   2168     169   79569  
 49411    0.6  1.1  0.5  chr1              28609020 28614709 (30963573) + DIRS1a_DR         LTR/DIRS                  1   6055     (0)   79570  
   990    2.9 20.9  0.0  chr1              28614710 28614845 (30963437) C hAT-N89B_DR       DNA/hAT-Ac           (2247)    165       1   79571  
   324    4.3  4.3  0.0  chr1              28614854 28614899 (30963383) C DNA-TTAA-3_DR     DNA                   (642)    537     490   79572  
   216   18.3 19.4  0.0  chr1              28614867 28614959 (30963323) + CryptonV-N5_DR    DNA/Crypton-V         17152  17262  (7275)   79573 *
   292   14.3  9.0  1.2  chr1              28614900 28614931 (30963351) + DNA-N35_DR        DNA                     643    726   (458)   79574  
   978   13.5  5.0  2.5  chr1              28614970 28615167 (30963115) + DNA11TA1B_DR      DNA/CMC-EnSpm             1    203     (0)   79575  
   273   27.4  6.4  0.8  chr1              28615064 28615095 (30963187) + Polinton-2N1_DR   DNA/Maverick           7158   7260  (3832)   79576 *
   364   16.9  2.3  3.5  chr1              28615096 28615181 (30963101) C CryptonV-3_DR     DNA/Crypton-V       (17377)   6076    5992   79577  
   351    9.9  0.0  6.6  chr1              28615168 28615232 (30963050) C DNA-TTAA-3_DR     DNA                   (821)    358     298   79572 *
  6301   10.0  7.6  1.6  chr1              28615238 28616272 (30962010) + ERV1-N9B-LTR_DR   LTR/ERV1                337   1433     (1)   79578  
  1903    5.5 16.4  3.9  chr1              28616769 28617092 (30961190) + HE2_DR            SINE/tRNA-V-RTE           1    363     (0)   79579  
   484    7.9  1.3  1.3  chr1              28617025 28617101 (30961181) C TDR9              DNA                     (0)    208     132   79580 *
   874   12.5 23.6  0.0  chr1              28617248 28617455 (30960827) C EnSpm-N15_DR      DNA/CMC-EnSpm         (799)    688     432   79581  
   494   22.1 17.4  0.9  chr1              28619660 28619855 (30958427) + DNAX-18_DR        DNA/Merlin               40    267   (491)   79582  
  6995    5.0  1.9  2.1  chr1              28619928 28620886 (30957396) + DNA-6-N4_DR       DNA/IS3EU                 1    957  (2920)   79583  
 17112    5.8  6.4  3.1  chr1              28620924 28623502 (30954780) C DNA-6-N4_DR       DNA/IS3EU            (1214)   2663       1   79584  
   431   15.9  4.3  5.1  chr1              28623787 28623925 (30954357) + DNAX-18_DR        DNA/Merlin              390    527   (231)   79585 *
   438   22.3  1.4  2.1  chr1              28623851 28623992 (30954290) C DNAX-18_DR        DNA/Merlin            (359)    399     259   79586  
   232   18.3  6.8  4.0  chr1              28624052 28624075 (30954207) C CryptonV-N4_DR    DNA/Crypton-V       (11147)   2346    2272   79587  
   259   18.4  0.0  0.0  chr1              28624076 28624124 (30954158) C DNAX-18_DR        DNA/Merlin            (708)     50       2   79586  
   276   22.4  0.0  0.0  chr1              28624553 28624601 (30953681) + hAT-N202_DR       DNA/hAT-Tip100          118    166  (1719)   79588 *
   281    0.0  0.0  0.0  chr1              28624561 28624602 (30953680) C Zisupton-6_DR     DNA/Zisupton        (13674)   8442    8401   79589  
   273   11.7  1.6  3.3  chr1              28624602 28624613 (30953669) + DNA-1-8_DR        DNA                     792    851   (710)   79590 *
  1786   10.0  6.1  0.3  chr1              28624607 28624917 (30953365) + Mariner-N38_DR    DNA/TcMar-Tc1           142    470    (77)   79591  
   278   21.5  1.6  9.7  chr1              28624614 28624726 (30953556) + EnSpm-N36_DR      DNA/CMC-EnSpm          2626   2767   (458)   79592 *
  3171    8.9 30.4  5.1  chr1              28624916 28625700 (30952582) + DNA-6-N7_DR       DNA/TcMar              1353   2326  (1918)   79593  
   520    7.8  0.0  0.0  chr1              28625697 28625773 (30952509) C hAT-N164_DR       DNA/hAT-Tip100       (1134)    906     830   79594 *
   422   14.6  3.3  2.2  chr1              28625774 28625787 (30952495) C EnSpm-N13_DR      DNA/CMC-EnSpm       (14442)   7707    7616   79595  
  2101    4.8  3.8  0.7  chr1              28626051 28626343 (30951939) + hAT-N35C_DR       DNA/hAT-Ac                1    302  (1289)   79596  
  2426    8.7  1.5  2.9  chr1              28626373 28626756 (30951526) + hAT-N35C_DR       DNA/hAT-Ac             1227   1591     (0)   79597  
  1248    8.1  2.9  0.0  chr1              28626767 28626939 (30951343) + TDR3B             DNA/hAT-Charlie          16    193     (0)   79598  
   504   28.8  4.2  1.0  chr1              28626769 28626961 (30951321) + CryptonV-N5_DR    DNA/Crypton-V         12578  12776 (11761)   79599 *
   444   12.6  1.5  6.2  chr1              28627728 28627862 (30950420) + Helitron-N3B_DR   RC/Helitron            2354   2482  (4122)   79600 *
   600    2.4  0.0  1.2  chr1              28627774 28627857 (30950425) C EnSpm-22N2_DR     DNA/CMC-EnSpm        (3151)   2396    2314   79601  
   474   10.9  2.3  6.5  chr1              28627858 28627901 (30950381) C Zisupton-6_DR     DNA/Zisupton        (12762)   9354    9232   79602  
   222   17.7  0.0 13.0  chr1              28629810 28629861 (30948421) + HE1_DR1           SINE/tRNA-V-RTE           2     47   (355)   79603  
  1096   10.2 18.0  5.9  chr1              28629892 28630163 (30948119) + DNA2-8_DR         DNA/CMC-EnSpm             4    306  (4101)   79604  
   228   10.0  0.0  0.0  chr1              28630280 28630309 (30947973) + DNA-X-8_DR        DNA                     453    482   (430)   79605  
   246    0.0  0.0  0.0  chr1              28630311 28630338 (30947944) C hAT-N35_DR        DNA/hAT-Ac            (662)    771     744   79606  
  1419   11.9  4.5  4.1  chr1              28630369 28630613 (30947669) C EnSpm-N13_DR      DNA/CMC-EnSpm         (103)  22046   21801   79607 *
  2184    4.6  4.1  1.7  chr1              28630600 28630889 (30947393) C TE-X-11_DR        Unknown              (1754)    452     156   79608  
  4605    1.0  0.2  0.0  chr1              28630890 28631409 (30946873) + Mariner-N2_DR     DNA/TcMar                 1    521  (3445)   79609  
 24409    1.0  2.6  0.1  chr1              28631410 28634167 (30944115) + hAT-N53_DR        DNA/hAT-Ac                1   2828   (852)   79610  
  2123    0.4  0.0  0.0  chr1              28634186 28634419 (30943863) C DNA-8-10_DR       DNA                     (0)    234       1   79611  
 22623    1.3  6.2  0.1  chr1              28634421 28637534 (30940748) + Zisupton-N1_DR    DNA/Zisupton             12   3314     (0)   79612  
  7472    0.9  1.1  4.1  chr1              28637535 28638419 (30939863) + hAT-N53_DR        DNA/hAT-Ac             2821   3680     (0)   79613  
 29866    1.6  1.5  0.0  chr1              28638420 28641822 (30936460) + Mariner-N2_DR     DNA/TcMar               514   3966     (0)   79614  
  1235    5.8  0.6  0.0  chr1              28641823 28641978 (30936304) C TE-X-11_DR        Unknown              (2049)    157       1   79608  
  1079    8.7  0.7  1.3  chr1              28641975 28642126 (30936156) C LOOPERN3B_DR      DNA/Kolobok-T2        (497)    552     402   79615 *
  1153    9.0  0.0  1.9  chr1              28642127 28642284 (30935998) C Harbinger-N9_DR   DNA/PIF-Harbinger       (0)    643     489   79616 *
  1195    8.7  2.5  0.0  chr1              28642280 28642440 (30935842) C Harbinger-N9_DR   DNA/PIF-Harbinger     (478)    165       1   79616  
  2040   12.5  1.4  6.0  chr1              28642441 28642795 (30935487) C LOOPERN3_DR       DNA/Kolobok-T2        (613)    398      60   79617  
  2353   19.1  2.8 10.2  chr1              28642796 28643465 (30934817) + LTR2B_DR          LTR                       1    625  (1003)   79618  
  1857   13.0  1.0  1.0  chr1              28643504 28643807 (30934475) + LTR2B_DR          LTR                    1325   1628     (0)   79618  
   488    9.1  1.5  0.0  chr1              28643808 28643869 (30934413) C Kolobok-1N1_DR    DNA/Kolobok-T2       (1360)     63       1   79619  
  2554   13.5  3.6  8.8  chr1              28643870 28644396 (30933886) C EnSpm-N13_DR      DNA/CMC-EnSpm         (987)  21162   20661   79620  
  1185    6.3  0.0  0.0  chr1              28644391 28644545 (30933737) + L2-4_DRe          LINE/L2                2588   2733   (836)   79621 *
   265   10.0 12.0  0.0  chr1              28644537 28644586 (30933696) C HARBINGERN3B_DR   DNA/PIF-Harbinger     (311)    773     718   79622 *
   296    7.1  0.0  0.0  chr1              28644587 28644628 (30933654) C HARBINGERN3B_DR   DNA/PIF-Harbinger     (786)    298     257   79622 *
  1609    6.1  9.8  0.0  chr1              28644624 28644837 (30933445) + DNA-5-6_DR        DNA/hAT                 995   1229     (0)   79623  
  2176    8.2  6.3  0.0  chr1              28644838 28645156 (30933126) + Harbinger-N17_DR  DNA/PIF-Harbinger        12    350  (1295)   79624  
   264    7.0 12.3  0.0  chr1              28645110 28645166 (30933116) + Gypsy-210_DR-I    LTR/Gypsy                29     92  (4056)   79625 *
  1783    4.5  4.0  0.0  chr1              28645117 28645340 (30932942) + Merlin-1_DR       DNA/Merlin             1088   1320  (9207)   79626  
  5256    3.8  4.7 15.8  chr1              28645348 28646251 (30932031) C hAT-N35_DR        DNA/hAT-Ac            (613)    820       4   79627  
   210   25.7  5.5  8.4  chr1              28646252 28646291 (30931991) + Mariner-N5C_DR    DNA/TcMar              1421   1455  (6466)   79628 *
   996   15.8 14.9  6.1  chr1              28646199 28646561 (30931721) C hAT-N202_DR       DNA/hAT-Tip100       (1297)    588     196   79629 *
  2924   13.0  9.4  0.5  chr1              28646251 28646290 (30931992) C Helitron-N2_DR    RC/Helitron           (950)   1513    1225   79630  
  3027    6.2 10.4  0.6  chr1              28646291 28646760 (30931522) C Mariner-N38_DR    DNA/TcMar-Tc1           (1)    546      31   79631  
   726   11.8  4.0 28.9  chr1              28646588 28646836 (30931446) + ENSPM-6_DR        DNA/CMC-EnSpm         13817  14017 (18599)   79632 *
  2924   13.0  9.4  0.5  chr1              28646761 28646800 (30931482) C Helitron-N2_DR    RC/Helitron           (950)   1224     915   79630  
   476   12.8  8.2  0.8  chr1              28646773 28646882 (30931400) + Helitron-2_DR     RC/Helitron            6028   6145 (21267)   79633 *
   212   23.8  0.8  4.2  chr1              28646783 28646905 (30931377) + Gypsy122-LTR_DR   LTR/Gypsy                54    172   (661)   79634 *
   203   22.3  8.5  6.1  chr1              28646806 28646934 (30931348) + RTEX-2_DR         LINE/RTE-X             2857   2988   (272)   79635 *
   899   17.0  1.0  1.5  chr1              28646872 28647068 (30931214) + TDR7              DNA                     324    519    (22)   79636 *
  1050    5.6  2.1  0.7  chr1              28646959 28647103 (30931179) + Harbinger-N17_DR  DNA/PIF-Harbinger       411    557  (1088)   79637  
   279    5.7  1.9  0.0  chr1              28647058 28647110 (30931172) C hAT-N36B_DR       DNA/hAT              (1143)    240     187   79638 *
   265   13.9  0.0  7.7  chr1              28647069 28647138 (30931144) C DNA-2-32_DR       DNA/CMC-EnSpm?       (2780)   6002    5938   79639 *
 47926    1.5  0.7  0.0  chr1              28647088 28652536 (30925746) + Tx1-55_DR         LINE/L1-Tx1               1   5486     (6)   79640  
   216   17.0  0.0  3.4  chr1              28652518 28652578 (30925704) + DNA-N4_DR         DNA                     663    721   (321)   79641 *
 13241    0.5  3.2  1.4  chr1              28652780 28654299 (30923983) C HATN17_DR         DNA/hAT-Tip100          (0)   1547       1   79642  
   790   28.4  0.5  0.5  chr1              28654305 28654527 (30923755) + Tx1-25_DR         LINE/L1-Tx1             537    759  (4683)   79643  
   311   28.9  4.7  4.0  chr1              28654830 28654977 (30923305) + Tx1-25_DR         LINE/L1-Tx1            1098   1246  (4196)   79643  
   898   25.1  1.6  3.4  chr1              28654985 28655027 (30923255) + DNA2-16_DR        DNA                   13803  13999  (4052)   79644  
  1786    0.5  0.0  0.0  chr1              28655028 28655220 (30923062) + TDR3              DNA/hAT-Charlie           1    193     (0)   79645  
  2228   15.4  6.2  3.5  chr1              28655328 28655777 (30922505) + ZFERV-2-LTR_DR    LTR/ERV1                  1    462     (0)   79646  
 41055    3.7 10.4  0.8  chr1              28655778 28661247 (30917035) + ZFERV-2N1-I_DR    LTR/ERV1                  1   5990   (987)   79646  
  3807    2.7  9.7  1.3  chr1              28661248 28661732 (30916550) + hAT-2n1_DR        DNA/hAT-Charlie           1    525   (685)   79647  
  2947    0.3  0.0  0.0  chr1              28661733 28662059 (30916223) C Gypsy121-LTR_DR   LTR/Gypsy               (0)    327       1   79648  
 35041    0.6  0.1  0.0  chr1              28662060 28665846 (30912436) C Gypsy121-I_DR     LTR/Gypsy               (0)   4926    1136   79648  
 27020    2.0  0.3  0.2  chr1              28665845 28668887 (30909395) C Gypsy121-I_DR     LTR/Gypsy            (1136)   3790     885   79649 *
  7700    0.8  1.8  1.2  chr1              28669020 28669914 (30908368) C Gypsy121-I_DR     LTR/Gypsy            (4026)    900       1   79649  
  2947    0.3  0.0  0.0  chr1              28669915 28670241 (30908041) C Gypsy121-LTR_DR   LTR/Gypsy               (0)    327       1   79649  
  5787    0.9  4.2  0.1  chr1              28670242 28670904 (30907378) + hAT-2n1_DR        DNA/hAT-Charlie         521   1210     (0)   79650  
   216   23.8 12.2  4.9  chr1              28670786 28670888 (30907394) + Helitron-2_DR     RC/Helitron           23202  23383  (4027)   79651 *
   284   14.9  0.0  9.8  chr1              28670889 28670955 (30907327) C CryptonV-N2_DR    DNA/Crypton-V         (966)  15672   15612   79652  
   230   16.1  8.4  4.0  chr1              28670897 28670967 (30907315) + DNA9-3_DR         DNA/MULE-MuDR?         9889   9962  (1417)   79653 *
  2931    3.4 18.5  2.0  chr1              28670905 28671325 (30906957) + ZFERV-2N1-I_DR    LTR/ERV1               5983   6471   (506)   79654  
  1194   28.7  3.0  3.5  chr1              28671328 28671950 (30906332) + Tx1-25_DR         LINE/L1-Tx1            1875   2494  (2948)   79643  
 22916    7.5  5.2  2.6  chr1              28671951 28677620 (30900662) + DIRS-18_DR        LTR/DIRS                  2   6192     (0)   79655  
  2525   30.3 13.7  2.1  chr1              28677626 28679609 (30898673) + Tx1-25_DR         LINE/L1-Tx1            2503   4779   (740)   79643  
 10508    4.3  4.7  0.9  chr1              28679615 28680940 (30897342) C LOOPERN2_DR       DNA/Kolobok-T2          (0)   1375       1   79656  
  3269   13.3  9.0  1.2  chr1              28681035 28681590 (30896692) C DIRS-18_DR        LTR/DIRS                (0)   6192    5594   79657  
 20306    1.1  2.1  0.2  chr1              28681591 28683940 (30894342) C DNA8-4_DR         DNA/hAT-Charlie         (0)   2395       1   79658  
   246    4.2  2.5  0.0  chr1              28683941 28683968 (30894314) C DIRS-18_DR        LTR/DIRS              (589)   5603    5562   79657 *
 28138    9.6  3.9  0.4  chr1              28683964 28687984 (30890298) C DIRS-18_DR        LTR/DIRS              (874)   5318    1155   79659  
  5768    2.7  8.2  0.4  chr1              28687985 28688750 (30889532) C ERV1-N1B_DR-LTR   LTR/ERV1                (0)    973     148   79660  
  3792    4.0  0.0  0.2  chr1              28688751 28689228 (30889054) C TDR8D             DNA                     (0)    679     203   79661  
 12532    3.8  1.1  0.7  chr1              28689230 28690850 (30887432) + LTR2B_DR          LTR                       1   1628     (0)   79662  
 75563    3.8  1.0  0.2  chr1              28690851 28700421 (30877861) + BHIKHARI-5-I_DR   LTR/ERV1                  1   9655     (3)   79663  
 12179    4.3  1.0  1.0  chr1              28700427 28702053 (30876229) + LTR2B_DR          LTR                       1   1628     (0)   79664  
  1068   31.5  2.3  1.8  chr1              28702707 28703275 (30875007) + L1-26_DR          LINE/L1                 430   1001  (4334)   79665  
   222   23.4  0.0  1.6  chr1              28703454 28703518 (30874764) C DNA9-5_DR         DNA                  (1832)   3095    3032   79666 *
   283   18.0  0.0  0.0  chr1              28703466 28703526 (30874756) + hAT-N70_DR        DNA/hAT?                594    654   (671)   79667  
   236   23.0  2.2  4.5  chr1              28703469 28703559 (30874723) + L1-53_DR          LINE/L1                1673   1761  (4685)   79668 *
   996   30.2  2.7  3.4  chr1              28703937 28704564 (30873718) + L1-26_DR          LINE/L1                1543   2153  (3182)   79665 *
 19544    4.3  0.7  1.8  chr1              28704547 28707265 (30871017) + L1-98_DR          LINE/L1                 219   2907    (15)   79669  
   426   12.3  1.3  4.0  chr1              28707206 28707335 (30870947) + EnSpm-5_DR        DNA/CMC-EnSpm          2750   2833  (4838)   79670 *
   308   21.7  0.0  0.0  chr1              28707336 28707404 (30870878) + DNA8-3C_DR        DNA/hAT-Tip100            1     69   (236)   79671  
   200   27.0  0.0  0.0  chr1              28708272 28708334 (30869948) C hAT-N143_DR       DNA/hAT-Charlie       (736)    369     307   79672  
   214   28.2  8.5  2.0  chr1              28708442 28708535 (30869747) C hAT-32_DR         DNA/hAT-Charlie       (713)   1699    1600   79673  
   291   36.0  3.6  1.8  chr1              28708925 28709428 (30868854) C hAT-22_DR         DNA/hAT-Charlie      (1331)   1284     772   79674  
  5344    4.9  0.0  0.0  chr1              28710144 28710817 (30867465) + HarbingerN2_DR    DNA/PIF-Harbinger         1    674     (0)   79675  
  8580    9.5  1.6  3.5  chr1              28710907 28712341 (30865941) + ERV1-N3-LTR_DR    LTR/ERV1                  1   1409     (0)   79676  
  5664    2.9  1.1  0.4  chr1              28712342 28713063 (30865219) + ERV1-N3-I_DR      LTR/ERV1                  1    727  (3864)   79676  
  1777    6.1  0.7  4.2  chr1              28713062 28713333 (30864949) + ERV1-N3-I_DR      LTR/ERV1               1196   1458  (3133)   79676 *
  5314    4.7 11.2  0.4  chr1              28713334 28714145 (30864137) C LTR1B_DR          LTR/Gypsy?              (0)    899       1   79677  
 15274    3.9  1.8  2.9  chr1              28714146 28716299 (30861983) + ERV1-N3-I_DR      LTR/ERV1               1454   3584  (1007)   79676  
  5562    3.8  0.3  2.2  chr1              28716297 28717030 (30861252) + ERV1-N3-I_DR      LTR/ERV1               3867   4586     (5)   79676 *
  8487    9.7  1.6  3.5  chr1              28717034 28718468 (30859814) + ERV1-N3-LTR_DR    LTR/ERV1                  1   1409     (0)   79676  
   281   17.9  0.0  0.0  chr1              28718495 28718550 (30859732) + DNA8-3C_DR        DNA/hAT-Tip100          250    305     (0)   79678  
   491   16.2  5.8  3.2  chr1              28718551 28718671 (30859611) + hAT-N35B_DR       DNA/hAT-Ac             1488   1611     (1)   79679  
   245   15.3  5.1  7.9  chr1              28718673 28718749 (30859533) C TE-X-24_DR        Unknown              (1199)    301     227   79680  
  3202    5.9 13.7  0.0  chr1              28718750 28719223 (30859059) + DNA21TA1_DR       DNA/TcMar-Tc1             1    539     (0)   79681  
   937   10.3  4.7  8.8  chr1              28719224 28719431 (30858851) C TE-X-24_DR        Unknown              (1272)    228      29   79680  
   670   16.5  0.0  0.0  chr1              28719443 28719563 (30858719) C EnSpm-N40B_DR     DNA/CMC-EnSpm        (1631)   3876    3756   79682  
   652   14.8  0.0  0.0  chr1              28720107 28720214 (30858068) + CryptonV-2_DR     DNA/Crypton-V         11090  11197 (10614)   79683 *
   966    6.8  2.7  0.0  chr1              28720214 28720359 (30857923) + L2-5_DRe          LINE/L2                2078   2227     (0)   79684 *
  1010   20.8  9.0  1.9  chr1              28720348 28720646 (30857636) C hAT-N29_DR        DNA/hAT                (55)   1525    1206   79685  
   440    6.0 11.9  0.0  chr1              28720648 28720714 (30857568) C hAT-N54_DR        DNA/hAT-Ac              (0)   1689    1615   79686  
   695    6.5  0.0  0.0  chr1              28720733 28720825 (30857457) C hAT-N54_DR        DNA/hAT-Ac           (1595)     94       2   79687  
   467    6.8  0.0  3.3  chr1              28720826 28720926 (30857356) + Zisupton-6_DR     DNA/Zisupton           9395   9480 (12636)   79688  
  7415   10.1 29.7  1.5  chr1              28720927 28722591 (30855691) C hAT5-N2B_DR       DNA/hAT-hAT5            (0)   2128       1   79689  
  2695   16.2 10.6  7.0  chr1              28722602 28723482 (30854800) C hAT-N29_DR        DNA/hAT               (402)   1178     269   79685  
  1019   19.8  4.4  3.6  chr1              28723487 28723759 (30854523) + L2-5_DRe          LINE/L2                1507   1781   (446)   79690  
   208   24.2  1.5  4.8  chr1              28723712 28723776 (30854506) C DNA8-25_DR        DNA                  (2534)   1433    1371   79691 *
   771   16.2  3.7  4.3  chr1              28723777 28723963 (30854319) + L2-5_DRe          LINE/L2                2038   2223     (4)   79690  
  1049   20.9 13.6  3.9  chr1              28725672 28726208 (30852074) + Kolobok-N16_DR    DNA/Kolobok?            396    982   (260)   79692  
   393   12.5  3.4  0.0  chr1              28726194 28726281 (30852001) C DNA9-3_DR         DNA/MULE-MuDR?       (1906)   9473    9383   79693 *
   317    9.5  0.0  1.4  chr1              28726227 28726301 (30851981) C CryptonV-N1_DR    DNA/Crypton-V        (4070)   5981    5908   79694 *
   283   11.1  1.4  2.7  chr1              28726239 28726312 (30851970) C Helitron-N3_DR    RC/Helitron           (243)   2773    2701   79695 *
   261   18.5  1.5  0.0  chr1              28726297 28726357 (30851925) + Kolobok-N16B_DR   DNA/Kolobok?            978   1039   (104)   79696 *
   277    9.5 42.9  0.0  chr1              28726358 28726420 (30851862) + DNA-X-3_DR        DNA                       1     90  (1384)   79697 *
   428    5.8  4.2  2.8  chr1              28726418 28726487 (30851795) + DNA-X-3_DR        DNA                     215    285  (1189)   79698  
   349    6.4  0.0  0.0  chr1              28726488 28726534 (30851748) C Gypsy-194_DR-LTR  LTR/Gypsy               (0)    480     434   79699 *
 13410    3.2  2.4  0.0  chr1              28726533 28728203 (30850079) C Gypsy-194_DR-I    LTR/Gypsy             (490)   3830    2120   79700  
  9136    4.1  0.1  0.1  chr1              28728202 28729353 (30848929) C Gypsy-194_DR-I    LTR/Gypsy            (3200)   1120       1   79700 *
  3431    6.9  0.2  0.2  chr1              28729322 28729801 (30848481) C Gypsy-194_DR-LTR  LTR/Gypsy               (0)    480       1   79700 *
  3318    9.5  6.7  3.0  chr1              28729802 28730420 (30847862) + DNA-X-3_DR        DNA                     286    927   (547)   79701  
  2438    8.9  9.8  0.5  chr1              28730421 28730827 (30847455) + LOOPER-N5B_DR     DNA/Kolobok-T2            1    445  (1095)   79702  
   816   14.3 17.6  0.0  chr1              28730833 28731014 (30847268) + LOOPER-N5B_DR     DNA/Kolobok-T2          668    881   (659)   79703  
   740   15.3  1.3  0.0  chr1              28731059 28731076 (30847206) C CryptonV-N5_DR    DNA/Crypton-V        (4747)  19790   19639   79704  
   954    3.8  1.5  0.0  chr1              28731077 28731208 (30847074) + Kolobok-N7_DR     DNA/Kolobok-T2            1    134  (1042)   79705  
   753    5.2  2.6  0.0  chr1              28731208 28731322 (30846960) + Kolobok-N7_DR     DNA/Kolobok-T2           17    134  (1042)   79706 *
  1272   14.5  0.5  0.0  chr1              28732326 28732532 (30845750) + Harbinger-5N1B_DR DNA/PIF-Harbinger         1    208  (1738)   79707 *
 35270    1.8  0.2  0.1  chr1              28732527 28736813 (30841469) C L2-16_DRe         LINE/Rex-Babar          (0)   4289       1   79708  
  1651   10.4  7.9  1.0  chr1              28736840 28737131 (30841151) + Harbinger-5N1B_DR DNA/PIF-Harbinger       202    513  (1433)   79709  
  3128   11.6  5.8  2.3  chr1              28737137 28737720 (30840562) + Kolobok-N7_DR     DNA/Kolobok-T2          573   1176     (0)   79710  
  1691   11.8  1.1  1.8  chr1              28737848 28738133 (30840149) C hAT-N22C_DR       DNA/hAT-Ac             (78)    616     333   79711  
   443   13.2  0.0  0.0  chr1              28738154 28738221 (30840061) + HarbingerN4_DR    DNA/PIF-Harbinger         1     68   (792)   79712  
  2520    9.2  4.0  1.1  chr1              28738222 28738648 (30839634) + HATN2_DR          DNA/hAT                   1    439   (780)   79713 *
  7358   12.8  6.7  6.7  chr1              28738645 28740303 (30837979) + Harbinger-5N1_DR  DNA/PIF-Harbinger       165   1823     (0)   79714  
  2213    7.5  1.4  6.2  chr1              28740345 28740700 (30837582) + HarbingerN4_DR    DNA/PIF-Harbinger       337    676   (184)   79715  
  2915   16.1  3.8  3.4  chr1              28740727 28741337 (30836945) + DIRS1c_DR         LTR                    1028   1640  (4296)   79716  
  1785   24.5 20.4  2.4  chr1              28741338 28741516 (30836766) + DIRS1b_DR         LTR/DIRS               1013   1941  (4114)   79717  
   275   11.9  0.0  0.0  chr1              28741523 28741564 (30836718) + DIRS1b_DR         LTR/DIRS               2104   2145  (3910)   79717  
   521    7.9  0.0  0.0  chr1              28741565 28741640 (30836642) + DNA8-10B_DR       DNA                       1     76   (149)   79718  
   479    8.8  1.2  1.2  chr1              28741570 28741650 (30836632) C DNA-8-10_DR       DNA                     (5)    229     149   79719 *
   501   10.4  0.0  0.0  chr1              28741612 28741688 (30836594) + DNA-8-10_DR       DNA                     158    234     (0)   79719  
   204    9.8  7.3  0.0  chr1              28741730 28741770 (30836512) C piggyBac-N18_DR   DNA/PiggyBac           (86)    568     525   79720  
  1403   22.8  7.8 10.2  chr1              28742346 28742613 (30835669) + Helitron-N5B_DR   RC/Helitron            1061   1211   (436)   79721  
  2685    5.5  6.1  2.7  chr1              28742614 28743007 (30835275) + DNA-2-2_DR        DNA                       1    407     (0)   79722  
  1403   22.8  7.8 10.2  chr1              28743008 28743531 (30834751) + Helitron-N5B_DR   RC/Helitron            1212   1506   (141)   79721  
   222    8.8  0.0  0.0  chr1              28743534 28743567 (30834715) C Helitron-N5B_DR   RC/Helitron           (237)   1410    1377   79723  
 10707   10.2  5.9  0.3  chr1              28743583 28745270 (30833012) + L2-3_DRe          LINE/L2                   1   1781  (3287)   79724  
  4380    7.2 21.5  0.5  chr1              28745271 28745969 (30832313) + Harbinger3N_DR    DNA/PIF-Harbinger         1    845   (299)   79725  
  3863   10.4  2.5  0.5  chr1              28745972 28746561 (30831721) + L2-3_DRe          LINE/L2                2369   2970  (2098)   79724 *
  8936    7.8  3.7  0.0  chr1              28746561 28747770 (30830512) + L2-3_DRe          LINE/L2                3283   4537   (531)   79724  
  4208    3.2  2.4  3.1  chr1              28747776 28748320 (30829962) C Mariner-18_DR     DNA/TcMar-Tc2           (0)   1761    1221   79726  
  3439    3.9  6.5  1.1  chr1              28748335 28748780 (30829502) C Mariner-18_DR     DNA/TcMar-Tc2        (1291)    470       1   79727  
  3356    7.4  6.4  0.2  chr1              28748781 28749267 (30829015) + L2-3_DRe          LINE/L2                4545   5061     (7)   79724  
   649   10.8  0.0  0.0  chr1              28749284 28749385 (30828897) + Helitron-N5B_DR   RC/Helitron            1546   1647     (0)   79721  
   836   20.6 11.1  0.8  chr1              28750730 28750954 (30827328) C TE-X-16_DR        DNA/Crypton-A         (103)    250       3   79728  
   351   25.7 11.8  6.5  chr1              28750817 28751020 (30827262) C SAT-10_DR         Satellite             (733)    865     652   79729 *
   464   20.9  4.3  0.0  chr1              28751419 28751533 (30826749) C Kolobok-N10B_DR   DNA/Kolobok             (0)    271     152   79730  
   200   15.5  6.8  4.0  chr1              28751452 28751477 (30826805) + EnSpm-16_DR       DNA/CMC-EnSpm          2885   2943  (6841)   79731 *
   355   18.0  6.0  0.0  chr1              28751561 28751660 (30826622) C TDR22             DNA                   (172)   1083     978   79732  
   272   20.4 16.2  6.0  chr1              28751680 28751815 (30826467) C DNA9-5_DR         DNA                  (1518)   3409    3261   79733  
   610   24.0  7.1  0.5  chr1              28751824 28752007 (30826275) C TDR22             DNA                  (1059)    196       1   79734  
  1056   12.9  6.4  0.1  chr1              28752024 28752200 (30826082) C Tc1-5_DR          DNA/TcMar-Tc1           (5)   1229    1053   79735 *
  2475   14.7  5.3  8.6  chr1              28752188 28752715 (30825567) C Tc1-5_DR          DNA/TcMar-Tc1         (550)    684     173   79735  
   268   12.2  0.0  0.0  chr1              28752713 28752753 (30825529) + Kolobok-N16B_DR   DNA/Kolobok?           1103   1143     (0)   79736 *
   243   17.3  0.0  1.9  chr1              28752813 28752865 (30825417) C EnSpm-15_DR       DNA/CMC-EnSpm        (1845)   9609    9558   79737  
   277   30.0  0.0  0.0  chr1              28753451 28753550 (30824732) C hAT-N170_DR       DNA/Merlin            (115)    101       2   79738  
   668   23.1  6.8  7.7  chr1              28753578 28753597 (30824685) C hAT-N22B_DR       DNA/hAT-Ac            (352)   1027     880   79739  
  1482    9.3  0.5  0.5  chr1              28753598 28753803 (30824479) C TDR19C            DNA/hAT-Charlie       (188)    208       3   79740  
  1053   22.6  0.4  3.3  chr1              28753804 28753852 (30824430) + DNA2-16_DR        DNA                   14033  14074  (3977)   79741 *
  5823   11.7  2.0  6.6  chr1              28753812 28754872 (30823410) + Looper-N7_DR      DNA/Kolobok-T2            1   1015     (0)   79742  
   547   24.2  5.9  3.9  chr1              28754873 28755072 (30823210) + Dada-U1A_DR       DNA/Dada               5653   5856  (5123)   79743 *
   967   19.0  4.9  0.0  chr1              28754900 28755146 (30823136) + ANGEL             DNA/Kolobok              47    305     (4)   79744  
  5034   13.2  9.6  3.6  chr1              28755331 28756398 (30821884) C BHIKHARI-5-LTR_DR LTR/ERV1                (0)   1663     535   79745  
   263   25.4  0.0  4.8  chr1              28756619 28756684 (30821598) C SINE3-1           SINE/5S-Deu-L2         (49)    541     479   79746  
  1297   14.1 13.0  5.6  chr1              28756689 28756973 (30821309) C Harbinger-1N1_DR  DNA/PIF-Harbinger       (0)   1657    1353   79747  
  1455   13.8  5.1  0.4  chr1              28756977 28757231 (30821051) + LOOPERN5_DR       DNA/Kolobok-T2          578    844   (393)   79748 *
  1783    5.8  1.6  2.5  chr1              28757231 28757475 (30820807) + Mariner-N5C_DR    DNA/TcMar              6247   6489  (1432)   79749  
   279    5.6  0.0  0.0  chr1              28757456 28757491 (30820791) C DNA-TA-4_DR       DNA/TcMar            (8030)   1765    1730   79750 *
   295   12.9  9.7  0.0  chr1              28757466 28757480 (30820802) C Mariner-N29_DR    DNA/TcMar-ISRm11     (1049)    716     649   79751  
   298    4.3 10.6  0.0  chr1              28757481 28757527 (30820755) C Mariner-N5C_DR    DNA/TcMar            (5604)   2317    2266   79752  
   249    8.9  1.5  1.5  chr1              28757491 28757558 (30820724) + Harbinger-N17_DR  DNA/PIF-Harbinger       581    648   (997)   79753 *
  2115   14.4  5.8 11.3  chr1              28757545 28758158 (30820124) + LOOPERN5_DR       DNA/Kolobok-T2          853   1540     (0)   79754  
   421    6.0  5.9  1.4  chr1              28758159 28758225 (30820057) + CryptonV-N1_DR    DNA/Crypton-V          8358   8427  (1624)   79755  
  3504   15.5  4.1  0.3  chr1              28758227 28758855 (30819427) C Harbinger-N31_DR  DNA/PIF-Harbinger       (1)    684      32   79756  
   256   22.7  7.6  0.0  chr1              28758854 28758919 (30819363) C SINE3-1           SINE/5S-Deu-L2        (215)    375     305   79746 *
  1872   15.8 13.3  1.4  chr1              28759651 28760085 (30818197) C Tc1-1_DR          DNA/TcMar-Tc1           (0)   1625    1140   79757  
  1681   11.9  5.0  0.4  chr1              28760086 28760347 (30817935) + HarbingerN4_DR    DNA/PIF-Harbinger         1    274   (586)   79758  
   227   21.4 10.7  0.0  chr1              28760321 28760347 (30817935) + DNA-6-N3_DR       DNA/IS3EU               601    662   (816)   79759 *
   234    6.9  0.0  0.0  chr1              28760348 28760376 (30817906) + DNA-CCGG-1_DR     DNA                       1     29  (1805)   79760  
  1818   11.4  9.2  1.4  chr1              28760380 28760440 (30817842) C DNA6-6_DR         DNA                  (4027)   7254    6831   79761  
  2446    6.2  6.5  0.0  chr1              28760441 28760781 (30817501) + SINE2-3_DR        SINE/tRNA-V-RTE           1    363     (5)   79762  
   936   13.9  3.8  0.0  chr1              28760654 28760811 (30817471) + Penelope-5_DR     LINE/Penelope          2234   2397   (479)   79763 *
   516   10.3  5.3  5.3  chr1              28760780 28760892 (30817390) + DNA-CCGG-1_DR     DNA                     673    785  (1049)   79764 *
  1039    6.9  0.0  0.0  chr1              28760889 28761019 (30817263) C DNA-CCGG-1_DR     DNA                  (1702)    132       2   79765  
   208   18.1  0.0 13.3  chr1              28761003 28761018 (30817264) + hAT-5_DR          DNA/hAT-Charlie         183    192  (2304)   79766 *
  1471   10.8 24.8  0.0  chr1              28761019 28761276 (30817006) + Harbinger-N13_DR  DNA/PIF-Harbinger         1    322     (2)   79767  
   747    8.6  0.0 26.4  chr1              28761284 28761441 (30816841) + HarbingerN4_DR    DNA/PIF-Harbinger       272    396   (464)   79768  
 10482    9.9  2.5  3.9  chr1              28761442 28763182 (30815100) + EnSpm-N1_DR       DNA/CMC-EnSpm             1   1717   (813)   79769  
  2563    7.1 13.1  0.0  chr1              28763195 28763590 (30814692) + EnSpm-N1_DR       DNA/CMC-EnSpm          2083   2530     (0)   79770  
  3041    9.4  4.2  1.3  chr1              28763591 28764043 (30814239) + HarbingerN4_DR    DNA/PIF-Harbinger       395    860     (0)   79771  
   874    9.3 13.7  0.0  chr1              28764044 28764182 (30814100) C Tc1-1_DR          DNA/TcMar-Tc1         (483)   1142     985   79757  
   297   18.5  0.0  0.0  chr1              28764180 28764233 (30814049) + HARBINGERN3B_DR   DNA/PIF-Harbinger        66    119   (965)   79772 *
  4921   10.2  7.2  0.4  chr1              28764248 28765015 (30813267) + HarbingerN5_DR    DNA/PIF-Harbinger        40    859     (2)   79773  
   212   17.8  2.2  0.0  chr1              28764992 28765036 (30813246) + DNA2-13_DR        DNA                    5159   5204   (694)   79774 *
  1521   10.9 16.5  0.0  chr1              28765018 28765283 (30812999) C HarbingerN3_DR    DNA/PIF-Harbinger     (754)    310       1   79775  
   513   13.6  2.5  0.0  chr1              28765284 28765361 (30812921) C TZF28C            DNA/TcMar-Tc1         (339)   1290    1211   79776 *
  2734   13.9 13.0  0.2  chr1              28765353 28765836 (30812446) + hAT-N167B_DR      DNA/hAT-Charlie         170    715   (858)   79777  
   335   19.1  0.0  4.5  chr1              28765956 28766048 (30812234) + L2-56_DR          LINE/L2                1130   1218    (34)   79778  
  2762   10.0  6.3  0.4  chr1              28766482 28766918 (30811364) + Tc1-7_DR          DNA/TcMar-Tc1             1    463  (1183)   79779  
  6871   12.3  4.3  1.0  chr1              28766919 28768025 (30810257) C Harbinger3N_DR    DNA/PIF-Harbinger       (0)   1144       1   79780  
  1830    9.3  3.0  0.0  chr1              28768026 28768295 (30809987) + Tc1-7_DR          DNA/TcMar-Tc1           458    735   (911)   79781  
  1466   16.2 10.7  0.3  chr1              28768305 28768576 (30809706) + TDR8              DNA/PIF-Harbinger         1    300   (855)   79782  
   389   15.0  0.0  0.0  chr1              28768588 28768647 (30809635) + TDR8B             DNA/hAT-Ac              774    833   (130)   79783  
   259   14.6  6.2  0.0  chr1              28768611 28768658 (30809624) + Merlin-2_DR       DNA/Merlin             4793   4843  (9078)   79784 *
  1228   11.3 22.7  0.0  chr1              28768640 28768877 (30809405) + Tc1-7_DR          DNA/TcMar-Tc1           733   1024   (622)   79785  
  7497    7.1  3.1  3.5  chr1              28768882 28770027 (30808255) C hAT-N188_DR       DNA/hAT-hAT5            (0)   1968     827   79786  
  4156    6.1 21.0  0.8  chr1              28770030 28770692 (30807590) + LOOPERN2_DR       DNA/Kolobok-T2          580   1375     (0)   79787  
  1885   10.4  7.4  0.0  chr1              28770693 28770989 (30807293) C hAT-N188_DR       DNA/hAT-hAT5         (1649)    319       1   79788  
  3577   12.1  4.7  1.4  chr1              28770992 28771593 (30806689) + Tc1-7_DR          DNA/TcMar-Tc1          1026   1646     (0)   79789  
   761   20.1  0.0  0.0  chr1              28772117 28772270 (30806012) C DNA8-19_DR        DNA/Merlin              (8)    298     145   79790  
  4702    9.9  1.6  0.3  chr1              28772277 28772954 (30805328) C DNA-X-2_DR        DNA                   (129)    687       1   79791  
   414   18.4  3.1  3.1  chr1              28772955 28773077 (30805205) C DNA8-19_DR        DNA/Merlin            (183)    123       1   79790  
   413   20.2 15.6  3.5  chr1              28773637 28773764 (30804518) C DNA8-10_DR        DNA/hAT-Ac            (145)   3873    3731   79792 *
   674   12.0 16.0  0.0  chr1              28773663 28773787 (30804495) + TDR17B            DNA/Sola-1              405    549   (997)   79793  
  2995    7.6  5.1  0.2  chr1              28773794 28774204 (30804078) C Harbinger-8N1_DR  DNA/PIF-Harbinger       (0)    555     125   79794  
   332   23.2  1.4  0.0  chr1              28774193 28774209 (30804073) C hAT-N25_DR        DNA/hAT-Ac            (632)    197     132   79795 *
   334   14.6  0.0  0.0  chr1              28774210 28774257 (30804025) + DNA2-7_DR         DNA                    5507   5554  (4096)   79796  
   213   15.8 21.1  0.0  chr1              28774254 28774310 (30803972) C DNA2-16_DR        DNA                 (11005)   7046    6978   79797 *
   994   15.7 11.9  0.9  chr1              28774260 28774452 (30803830) C SINE2-4_DR        SINE/tRNA-V-RTE       (151)    220       7   79798  
   276   15.5  1.6  5.1  chr1              28774410 28774470 (30803812) + EnSpm-N48B_DR     DNA/CMC-EnSpm          2597   2655  (4304)   79799 *
   552   14.0 12.0  0.0  chr1              28774455 28774554 (30803728) + Tc1-1_DR          DNA/TcMar-Tc1           408    519  (1106)   79800  
 22210    1.1  0.0  0.0  chr1              28774561 28777050 (30801232) + L2-1_DR           LINE/L2                2496   4985     (0)   79801  
   951   11.5  4.5  0.0  chr1              28777050 28777205 (30801077) + Tc1-1_DR          DNA/TcMar-Tc1           515    677   (948)   79802 *
  1159   17.1  0.5  0.9  chr1              28777199 28777410 (30800872) + Tc1-1_DR          DNA/TcMar-Tc1          1109   1319   (306)   79803  
   386   11.5 12.7  1.1  chr1              28777429 28777507 (30800775) C Tc1-1_DR          DNA/TcMar-Tc1        (1537)     88       1   79804  
   227   31.0  5.6  4.0  chr1              28778159 28778356 (30799926) + Gypsy139-I_DR     LTR/Gypsy               321    521  (3710)   79805  
   203   20.8  9.4  0.0  chr1              28778794 28778846 (30799436) + Gypsy-210_DR-LTR  LTR/Gypsy               307    364    (54)   79806  
  1306   12.8 16.8  1.8  chr1              28778903 28779188 (30799094) C Tc1-4_DR          DNA/TcMar-Tc1          (53)   1519    1192   79807  
  2980   14.1  6.2  3.1  chr1              28779193 28779786 (30798496) C DNA-8-11B_DR      DNA/hAT-Blackjack       (0)   1220     609   79808  
  2797   19.2  4.3  3.1  chr1              28779787 28779864 (30798418) C EnSpm-3_DR        DNA/CMC-EnSpm        (6805)   1642     963   79809  
   689   12.4  0.0  7.1  chr1              28779868 28779988 (30798294) C Tc1-4_DR          DNA/TcMar-Tc1         (376)   1196    1084   79807  
   268   11.9  0.0  0.0  chr1              28779994 28780035 (30798247) + LTR2B_DR          LTR                       3     44  (1584)   79810  
  7617   13.9  3.4  3.9  chr1              28780081 28781567 (30796715) + LTR2B_DR          LTR                     150   1628     (0)   79810  
   637    8.2  0.0  0.0  chr1              28781572 28781656 (30796626) C Tc1-4_DR          DNA/TcMar-Tc1         (492)   1080     996   79807  
  1282    9.5  0.6  0.0  chr1              28781679 28781857 (30796425) C Tc1-4_DR          DNA/TcMar-Tc1         (819)    753     574   79807  
  2956    3.2  8.2  0.2  chr1              28781868 28782246 (30796036) C DNA-6-N3_DR       DNA/IS3EU            (1069)    409       1   79811  
   877   10.4  6.4  1.8  chr1              28782265 28782420 (30795862) C Tc1-4_DR          DNA/TcMar-Tc1        (1303)    269     107   79807  
  6237   12.8 20.7  1.2  chr1              28782422 28783807 (30794475) + Kolobok-4N1_DR    DNA/Kolobok-T2            1   1653    (16)   79812  
  7038    4.9 18.1  1.2  chr1              28783808 28784864 (30793418) C LOOPERN1_DR       DNA/Kolobok-T2          (1)   1233       1   79813  
   265   10.9  4.3  0.0  chr1              28784865 28784910 (30793372) C Tc1-4_DR          DNA/TcMar-Tc1        (1465)    107      60   79807 *
   274   22.2  6.9  0.0  chr1              28784907 28784977 (30793305) + Tc1-5_DR          DNA/TcMar-Tc1           984   1059   (175)   79814  
  9304    3.8  0.9  0.9  chr1              28784978 28786121 (30792161) C Harbinger3N_DR    DNA/PIF-Harbinger       (0)   1144       1   79815  
   519   13.1 37.7  0.0  chr1              28786122 28786250 (30792032) + Tc1-5_DR          DNA/TcMar-Tc1          1057   1234     (0)   79816  
   352   20.9  1.2  0.0  chr1              28786188 28786273 (30792009) C MuDR-3_DR         DNA/MULE-MuDR         (800)   6172    6086   79817 *
   223   27.4  0.0  0.0  chr1              28786284 28786345 (30791937) + Kolobok-N17_DR    DNA/Kolobok-T2          795    856   (423)   79818  
   257   20.0  0.0  1.5  chr1              28786353 28786418 (30791864) + Kolobok-N17_DR    DNA/Kolobok-T2          900    964   (315)   79819  
  8621    3.2  1.5  1.3  chr1              28786469 28787547 (30790735) + HARBINGERN3B_DR   DNA/PIF-Harbinger         1   1081     (3)   79820  
  2640   11.4  9.4  7.3  chr1              28788590 28789111 (30789171) + L2-5_DRe          LINE/L2                 781   1312   (915)   79821  
  1496    8.8 17.0  1.6  chr1              28789111 28789375 (30788907) + L2-5_DRe          LINE/L2                1917   2221     (6)   79821 *
   295   31.1  0.8  0.8  chr1              28789411 28789540 (30788742) + Gypsy-116-I_DR    LTR/Gypsy               144    273  (4596)   79822  
  3234   10.8  5.0  3.1  chr1              28789541 28790115 (30788167) + ERV2_DR-LTR       LTR/ERV1                  1    586     (0)   79823  
  2299   14.2 25.0 10.1  chr1              28790234 28791157 (30787125) + LOOPERN3B_DR      DNA/Kolobok-T2            1   1049     (0)   79824  
   546   28.4  0.0  0.7  chr1              28791255 28791403 (30786879) + Gypsy-116-I_DR    LTR/Gypsy               644    791  (4056)   79822 *
  5682   16.4  9.5  3.6  chr1              28791364 28792796 (30785486) + BHIKHARI-5-I_DR   LTR/ERV1                587   2100  (7558)   79825  
  1849    4.2  2.3  0.0  chr1              28792805 28793064 (30785218) C DNA-2-19_DR       DNA                  (1307)    530     265   79826  
  2758   12.4  1.4  0.0  chr1              28793078 28793505 (30784777) + Copia-11I_DR-LTR  LTR/Gypsy?               44    477     (0)   79827  
  1820    3.5  5.4  0.0  chr1              28793506 28793760 (30784522) C DNA-2-19_DR       DNA                  (1568)    269       1   79828  
  5633    4.9  8.0  0.9  chr1              28793772 28794657 (30783625) + DNA-2-19_DR       DNA                     890   1837     (0)   79829  
 14194   14.1 14.4  1.1  chr1              28794658 28797390 (30780892) + BHIKHARI-5-I_DR   LTR/ERV1               2248   5340  (4318)   79825  
 13304   13.6  8.0  6.8  chr1              28797360 28800074 (30778208) + BHIKHARI-5-I_DR   LTR/ERV1               5630   8374  (1284)   79825 *
  3719   20.3  4.5  3.3  chr1              28800322 28801360 (30776922) + BHIKHARI-5-LTR_DR LTR/ERV1                565   1615    (48)   79825  
  1969    7.5  0.0  8.1  chr1              28801357 28801662 (30776620) + Merlin-2_DR       DNA/Merlin             6506   6788  (7133)   79830 *
   275   13.6  3.4  0.0  chr1              28801650 28801708 (30776574) + LTR2B_DR          LTR                    1568   1628     (0)   79831 *
   672   29.9  1.2  1.6  chr1              28801709 28801941 (30776341) + Gypsy44-I_DR      LTR/Gypsy              2770   3001  (2076)   79832  
   593   27.8  5.3  1.4  chr1              28801944 28802265 (30776017) + Gypsy-116-I_DR    LTR/Gypsy              4444   4788    (59)   79822  
   483   17.0  0.0  0.0  chr1              28802445 28802538 (30775744) C DNA6-8B_DR        DNA                  (2578)     94       1   79833  
   344   17.9  0.0  0.0  chr1              28802560 28802626 (30775656) + L2-3_DRe          LINE/L2                2928   2994  (2074)   79834  
   207    6.7  0.0  3.3  chr1              28802616 28802626 (30775656) C ENSPM-6_DR        DNA/CMC-EnSpm       (28115)   4501    4492   79835 *
 17925    2.4  0.9  0.5  chr1              28802627 28804781 (30773501) C Kolobok-N4_DR     DNA/Kolobok-T2          (0)   3002     839   79836  
  4918    4.8 20.9  0.9  chr1              28804782 28805522 (30772760) C Harbinger3N_DR    DNA/PIF-Harbinger       (0)   1144     256   79837  
   237   11.9  7.1  0.0  chr1              28805503 28805516 (30772766) + EnSpm-N61_DR      DNA/CMC-EnSpm          2164   2180  (1953)   79838 *
   262    2.9  0.0  0.0  chr1              28805517 28805550 (30772732) + HATN16_DR         DNA/hAT-Charlie           1     34   (910)   79839  
  2243    1.9  1.1  0.0  chr1              28805560 28805820 (30772462) C Kolobok-N4_DR     DNA/Kolobok-T2       (2738)    264       1   79840  
   289   18.1 20.8  0.0  chr1              28805821 28805891 (30772391) + L2-3_DRe          LINE/L2                2991   3076  (1992)   79834 *
  1268   15.9 31.1  2.1  chr1              28805889 28806331 (30771951) + L2-3_DRe          LINE/L2                4492   5060     (8)   79834  
  1137   19.1  2.6  0.0  chr1              28806686 28806916 (30771366) C HarbingerN3_DR    DNA/PIF-Harbinger       (0)   1064     828   79841  
  1697   11.9 15.9  3.7  chr1              28806933 28807271 (30771011) C TC1DR3            DNA/TcMar-Tc1           (0)   1225     847   79842 *
  3269   12.9  3.1  0.8  chr1              28807239 28807752 (30770530) C TC1DR3            DNA/TcMar-Tc1         (696)    529       4   79842  
   773   13.2 35.0  0.6  chr1              28807829 28808071 (30770211) C HarbingerN3_DR    DNA/PIF-Harbinger     (619)    445     120   79841  
   648   10.6  2.8  1.9  chr1              28808378 28808483 (30769799) C HarbingerN3_DR    DNA/PIF-Harbinger     (957)    107       1   79841  
   510   19.6  1.8  0.0  chr1              28808389 28808500 (30769782) + CryptonV-N4_DR    DNA/Crypton-V          4556   4669  (8824)   79843 *
   724   22.4  1.7  2.8  chr1              28809415 28809593 (30768689) + L2-5_DRe          LINE/L2                1562   1738   (489)   79844  
   244   20.6  7.1  2.7  chr1              28809537 28809606 (30768676) + DNA2-13_DR        DNA                    4025   4097  (1801)   79845 *
  2934   14.6  6.2  4.5  chr1              28809808 28810404 (30767878) + Harbinger3N_DR    DNA/PIF-Harbinger         1    607   (537)   79846  
  1199   17.0 14.7  0.7  chr1              28810269 28810540 (30767742) C hAT-N46_DR        DNA/hAT-Tip100        (405)    399      90   79847 *
   447    7.7  0.0  1.3  chr1              28810530 28810597 (30767685) + HARBINGER3NB_DR   DNA/PIF-Harbinger       801    857   (411)   79848 *
  2871    9.5 10.9  3.6  chr1              28810598 28811111 (30767171) + hAT-N21_DR        DNA/hAT-Charlie         120    669  (1177)   79849  
  2658    5.9  3.6  2.1  chr1              28811105 28811521 (30766761) + hAT-N21_DR        DNA/hAT-Charlie         897   1319   (527)   79850 *
  2257   14.0  6.2  3.7  chr1              28811522 28811943 (30766339) + Harbinger3_DR     DNA/PIF-Harbinger      3168   3599     (0)   79851  
   293   25.8  0.0  0.0  chr1              28811959 28812020 (30766262) + EnSpm-N59_DR      DNA/CMC-EnSpm?           32     93  (3576)   79852  
   495   28.2  0.0  0.0  chr1              28812069 28812178 (30766104) C EnSpm-N59_DR      DNA/CMC-EnSpm?        (106)   3563    3454   79853  
   217   17.6  4.2  5.3  chr1              28812518 28812613 (30765669) + EnSpm-N59_DR      DNA/CMC-EnSpm?          394    488  (3181)   79854  
   436   21.1  3.2  7.1  chr1              28812674 28812862 (30765420) + TDR7              DNA                      40    221   (320)   79855  
  1443   21.7  5.0  5.0  chr1              28812952 28813427 (30764855) C Helitron-1N4_DR   RC/Helitron           (119)   3061    2586   79856  
  2058    9.4  0.0  0.4  chr1              28813429 28813706 (30764576) C Harbinger-4N1_DR  DNA/PIF-Harbinger       (0)   1021     745   79857  
   649   21.4 29.0  2.4  chr1              28813732 28814062 (30764220) C Helitron-1N4_DR   RC/Helitron           (603)   2577    2161   79856  
  3899   10.8  9.1  5.0  chr1              28814064 28814835 (30763447) + HATN13_DR         DNA/hAT-Ac              181    982   (137)   79858  
   832    8.9  2.4 11.2  chr1              28814770 28814934 (30763348) + IS3EU-4_DR        DNA/IS3EU              9249   9400  (5629)   79859 *
   472   13.8  2.1  8.2  chr1              28814929 28815070 (30763212) C hAT-N67_DR        DNA/hAT-Tip100        (685)    861     728   79860 *
  9313    5.5  0.8  0.1  chr1              28814947 28816121 (30762161) C L2-3_DRe          LINE/L2                 (0)   5068    3886   79861  
   388    5.5 14.9  2.4  chr1              28816121 28816194 (30762088) + TDR17             DNA/Sola-1              103    185    (63)   79862 *
   249   24.7  2.0  2.0  chr1              28816280 28816378 (30761904) C Helitron-1N4_DR   RC/Helitron          (1456)   1724    1626   79856  
  1466    2.2  0.0  3.9  chr1              28816402 28816586 (30761696) C hAT5-N1_DR        DNA/hAT-hAT5            (0)   1162     985   79863  
  4280    9.1 19.1  3.4  chr1              28816587 28817444 (30760838) + hAT-N47B_DR       DNA/hAT-Tip100            1    988     (0)   79864  
  8736    1.7  0.5  0.0  chr1              28817445 28818431 (30759851) C hAT5-N1_DR        DNA/hAT-hAT5          (170)    992       1   79865  
   252   19.8  0.0 11.5  chr1              28818348 28818444 (30759838) C CryptonV-N5_DR    DNA/Crypton-V       (10806)  13731   13645   79866 *
   757   17.7  4.4  1.2  chr1              28818532 28818691 (30759591) + hAT-N57_DR        DNA/hAT-Ac              535    699   (587)   79867  
   261    9.8  0.0  0.0  chr1              28818690 28818730 (30759552) + hAT-N57_DR        DNA/hAT-Ac              983   1023   (263)   79868 *
   700   16.3  0.0  0.8  chr1              28818734 28818863 (30759419) C DNA-8-4_DR        DNA/hAT-Ac            (369)   2199    2071   79869  
  2088   14.1  3.5  7.2  chr1              28818890 28819348 (30758934) + hAT-N114_DR       DNA/hAT-Ac              544    986  (1365)   79870  
   476   17.8  0.0  2.2  chr1              28819342 28819433 (30758849) C hAT-N127_DR       DNA/hAT-Charlie      (9309)   1007     918   79871 *
  1694   11.7  1.0  8.4  chr1              28819456 28819839 (30758443) C hAT-N127_DR       DNA/hAT-Charlie      (9658)    658     301   79871  
   356   20.4  0.0 11.4  chr1              28820069 28820195 (30758087) C hAT-N127_DR       DNA/hAT-Charlie     (10075)    241     128   79871 *
   667    9.7  7.1  0.0  chr1              28820162 28820274 (30758008) C hAT-N127_DR       DNA/hAT-Charlie     (10023)    293     173   79872  
   317    2.5  0.0  0.0  chr1              28820269 28820308 (30757974) + L2-2_DRe          LINE/L2                4197   4236     (2)   79873 *
   963   13.7  0.0  4.5  chr1              28820300 28820460 (30757822) C DNA-X-6_DR        DNA                   (414)    919     766   79874  
   337   23.9  7.5  6.0  chr1              28820417 28820456 (30757826) C Mariner-N5_DR     DNA/TcMar            (3706)   5263    5116   79875 *
   639    5.9 11.3  3.5  chr1              28820457 28820562 (30757720) C DNA-8-30_DR       DNA/hAT-Ac              (0)   1022     909   79876  
   590   15.2 12.7  0.7  chr1              28820642 28820767 (30757515) C DNA-8-30_DR       DNA/hAT-Ac            (487)    535     395   79876  
  1586    8.1  8.6  7.7  chr1              28820957 28821305 (30756977) C DNA-8-30_DR       DNA/hAT-Ac            (668)    354       3   79876  
  2422    9.0  8.0  0.7  chr1              28821324 28821747 (30756535) C DNA-X-6_DR        DNA                   (639)    694     240   79874  
  1014   11.3  0.6  0.0  chr1              28821733 28821891 (30756391) + CryptonV-2_DR     DNA/Crypton-V         11088  11247 (10564)   79877 *
  7350    2.9  0.9  9.1  chr1              28821865 28822922 (30755360) C hAT-N36C_DR       DNA/hAT               (692)   1225     247   79878  
  3877    7.8  2.8  0.4  chr1              28822568 28823110 (30755172) C DIRS-N2_DR        LTR/Ngaro            (1691)   4338    3783   79879 *
  7653    1.3  1.4  0.1  chr1              28823110 28823975 (30754307) C hAT-N163B_DR      DNA/hAT-Charlie         (0)    877       1   79880  
   200   18.8  0.0  4.2  chr1              28823934 28823983 (30754299) + MuDR-2N1_DR       DNA/MULE-MuDR          6643   6690  (5535)   79881 *
   222   17.1  0.0  0.0  chr1              28823959 28823983 (30754299) C TDR19C            DNA/hAT-Charlie       (177)    219     195   79882  
  3340    4.4  9.8  0.2  chr1              28823984 28824440 (30753842) C hAT-N32_DR        DNA/hAT-Charlie         (0)    501       1   79883  
   725   12.9  4.8  0.0  chr1              28824449 28824572 (30753710) C DNA-X-6_DR        DNA                  (1089)    244     115   79874  
   954   14.3 10.0  3.2  chr1              28824668 28824898 (30753384) C DNA9-4_DR         DNA                     (0)    419     174   79884  
   922   11.7 24.1  1.1  chr1              28824718 28824941 (30753341) + hAT-N137_DR       DNA/hAT-Ac             2705   2979   (592)   79885 *
   900   13.9 29.1  0.8  chr1              28824899 28824942 (30753340) + hAT-N127_DR       DNA/hAT-Charlie        5457   5808  (4508)   79886 *
  1863   13.4  0.7  2.7  chr1              28824961 28825267 (30753015) + HarbingerN6B_DR   DNA/PIF-Harbinger         7    307   (415)   79887  
   271   15.0  0.0  0.0  chr1              28825266 28825305 (30752977) C Kolobok-1N1_DR    DNA/Kolobok-T2        (458)    965     926   79888 *
  8599    1.7  0.9  0.1  chr1              28825306 28826315 (30751967) + hAT-N41B_DR       DNA/hAT-Ac                1   1018   (574)   79889  
  1098    0.7 23.9  0.0  chr1              28826316 28826470 (30751812) C hAT-N68_DR        DNA/hAT-Ac              (0)   3032    2841   79890  
 22451    0.8  0.7  0.4  chr1              28826472 28829044 (30749238) C hAT-N68_DR        DNA/hAT-Ac            (452)   2580       1   79890  
  5144    2.1  0.0  0.0  chr1              28829045 28829626 (30748656) + hAT-N41B_DR       DNA/hAT-Ac             1011   1592     (0)   79891  
  3047   13.7  8.1  0.8  chr1              28829627 28830143 (30748139) C Kolobok-1N1_DR    DNA/Kolobok-T2        (492)    931     377   79888  
  1552   15.0  8.1 11.0  chr1              28829861 28830280 (30748002) + CryptonV-N5_DR    DNA/Crypton-V         20560  20968  (3569)   79892 *
   887   18.2  0.6  1.1  chr1              28830309 28830491 (30747791) C hAT-N127_DR       DNA/hAT-Charlie      (4682)   5634    5453   79893  
   232   11.4  0.0  0.0  chr1              28830504 28830538 (30747744) C DNA-X-6_DR        DNA                  (1294)     39       5   79894  
   388   12.3  3.1 16.3  chr1              28830546 28830642 (30747640) C DNA-3-6_DR        DNA/Zator?            (450)    135      50   79895  
  1315   14.9  8.6  1.4  chr1              28830673 28830998 (30747284) C Tx1-46_DR         LINE/L1-Tx1            (12)   1588    1240   79896  
  1334   19.5 10.6  2.8  chr1              28831064 28831096 (30747186) C DNA6-6_DR         DNA                  (4050)   7231    6984   79897  
  1863   12.6  8.5  1.9  chr1              28831097 28831437 (30746845) + SINE2-4_DR        SINE/tRNA-V-RTE           7    369     (2)   79898  
   222   10.2  0.0  0.0  chr1              28831417 28831465 (30746817) C DNA9-N1_DR        DNA/MULE-NOF         (2668)   2348    2300   79899 *
   277    2.3  0.0  0.0  chr1              28831423 28831466 (30746816) + (TGAA)n           Simple_repeat             3     46     (0)   79900 *
  1334   19.5 10.6  2.8  chr1              28831438 28831458 (30746824) C DNA6-6_DR         DNA                  (4050)   6983    6807   79897  
   444   16.0 13.2  1.6  chr1              28831465 28831578 (30746704) C DNA-N20_DR        DNA                   (387)    129       3   79901  
   746   20.9  4.8  8.7  chr1              28831960 28832268 (30746014) C hAT-N41_DR        DNA/hAT-Ac            (543)    717     420   79902  
   606   17.4  8.8  8.2  chr1              28832094 28832438 (30745844) C hAT-N36C_DR       DNA/hAT               (768)   1149     830   79903 *
   740   19.4 11.8 11.7  chr1              28832269 28832420 (30745862) + hAT-N36C_DR       DNA/hAT                 610   1148   (769)   79904  
   687   21.1  0.0  0.1  chr1              28832460 28832591 (30745691) + Gypsy-169-I_DR    LTR/Gypsy              3428   3550   (788)   79905  
   258   13.3  2.2  0.0  chr1              28832570 28832614 (30745668) + Gypsy-169-I_DR    LTR/Gypsy              3882   3927   (411)   79905 *
  2301   10.5  1.1  0.3  chr1              28832607 28832969 (30745313) C Tx1-7_DR          LINE/L1-Tx1            (27)   5416    5051   79906  
  1657    7.1  3.1  1.9  chr1              28832965 28833222 (30745060) C L1-27_DR          LINE/L1              (1327)   3443    3183   79907 *
  2942    7.2  1.0  0.0  chr1              28833204 28833620 (30744662) + L1-27_DR          LINE/L1                3457   3877   (893)   79907  
   294   23.6  4.6  2.7  chr1              28833710 28833818 (30744464) + DNA2-13_DR        DNA                    4270   4380  (1518)   79908  
   973   19.8  8.0 11.7  chr1              28833825 28834310 (30743972) + DNA2-14_DR        DNA                     955   1424  (6198)   79909 *
  1321   15.7  5.0  9.3  chr1              28834282 28834618 (30743664) + DNA2-14_DR        DNA                    5880   6203  (1419)   79910  
  1262   18.9  3.6 11.6  chr1              28834480 28834814 (30743468) + MuDR-1_DR         DNA/MULE-NOF?          7091   7401    (12)   79911 *
   240   11.4  0.0  2.3  chr1              28834824 28834868 (30743414) + DNA2-13_DR        DNA                    4466   4509  (1389)   79912  
   208   11.9  2.4  0.0  chr1              28834832 28834873 (30743409) C Polinton-1N1_DR   DNA/Maverick         (6172)   9297    9255   79913 *
   269   19.4 10.7  3.8  chr1              28834878 28834952 (30743330) + hAT-N127_DR       DNA/hAT-Charlie        9648   9727   (589)   79914  
  1214    9.4 13.3  0.0  chr1              28836474 28836654 (30741628) + MuDR-N1_DR        DNA/MULE-MuDR             2    206   (690)   79915  
  1038   18.1  0.5  1.8  chr1              28836650 28836869 (30741413) + MuDR-N1_DR        DNA/MULE-MuDR           528    744   (152)   79916 *
   603    4.8  2.4  0.0  chr1              28836869 28836952 (30741330) + hAT-N35_DR        DNA/hAT-Ac             1333   1418    (15)   79917 *
  7935    4.7  2.8  0.0  chr1              28836953 28837981 (30740301) + Mariner-N33_DR    DNA/TcMar-ISRm11          1   1058    (98)   79918  
   539   32.0  4.8  3.4  chr1              28838003 28838683 (30739599) + BEL-65_DRe-I      LTR/Pao                3407   4102  (2530)   79919  
   230   23.8  5.9  5.9  chr1              28838732 28838816 (30739466) + BEL-65_DRe-I      LTR/Pao                4078   4162  (2418)   79919  
   223   27.0  4.0  0.0  chr1              28838934 28839007 (30739275) + BEL-65_DRe-I      LTR/Pao                4236   4312  (2190)   79919  
  1359    1.2  5.8  1.7  chr1              28839023 28839193 (30739089) C hAT5-N1_DR        DNA/hAT-hAT5            (0)   1162     985   79920  
  4843   10.2 13.4  2.8  chr1              28839194 28840089 (30738193) + hAT-N47B_DR       DNA/hAT-Tip100            1    988     (0)   79921  
  8700    1.9  0.5  0.0  chr1              28840090 28841076 (30737206) C hAT5-N1_DR        DNA/hAT-hAT5          (170)    992       1   79922  
   464   33.0  2.6  2.4  chr1              28841077 28841433 (30736849) + BEL-65_DRe-I      LTR/Pao                4533   4985  (1797)   79919  
  1211   34.3  4.8  5.3  chr1              28841802 28842956 (30735326) + BEL-65_DRe-I      LTR/Pao                5364   6288   (151)   79919  
   226   14.2  0.0 10.5  chr1              28843482 28843544 (30734738) + BEL-62_DRe-LTR    LTR/Pao                 525    581   (115)   79923  
   222    0.0  0.0  0.0  chr1              28843651 28843675 (30734607) + hAT-N35B_DR       DNA/hAT-Ac             1588   1612     (0)   79924  
   796   11.6 19.5  0.0  chr1              28843693 28843856 (30734426) + Kolobok-N5_DR     DNA/Kolobok-T2?         290    485     (0)   79925  
   201   17.6  5.0  7.7  chr1              28843887 28843914 (30734368) C EnSpm-N13_DR      DNA/CMC-EnSpm        (2501)  19648   19571   79926  
   292    9.1  0.0  0.0  chr1              28843923 28843966 (30734316) C Merlin-1_DR       DNA/Merlin           (8346)   2181    2138   79927  
   244   17.4  0.0  0.0  chr1              28843964 28844009 (30734273) C Zisupton-6_DR     DNA/Zisupton        (13138)   8978    8933   79928 *
   549   16.1  9.1 14.5  chr1              28843970 28844201 (30734081) C Helitron-N3_DR    RC/Helitron          (1447)   1569    1349   79929  
   222   22.5  3.8  0.0  chr1              28844194 28844273 (30734009) + CryptonV-N3_DR    DNA/Crypton-V         19786  19868   (795)   79930 *
   439   12.1  0.0  2.0  chr1              28844205 28844305 (30733977) + MOSAT_DR          Satellite              1107   1205   (882)   79931 *
   909    8.4  0.0  0.0  chr1              28844216 28844370 (30733912) + (TCCA)n           Simple_repeat             3    157     (0)   79932  
   303   23.2  2.5  7.1  chr1              28844387 28844548 (30733734) C Helitron-N2_DR    RC/Helitron          (1795)    668     528   79929  
   276   16.9  6.8  0.0  chr1              28844498 28844556 (30733726) + EnSpm-N62_DR      DNA/CMC-EnSpm          2845   2907   (290)   79933 *
  3995   12.0 20.8  9.2  chr1              28844661 28845750 (30732532) + Harbinger-4N1C_DR DNA/PIF-Harbinger         1   1206     (0)   79934  
   257   27.3  0.0  0.0  chr1              28845752 28845814 (30732468) + EnSpm-N62_DR      DNA/CMC-EnSpm          3030   3092   (105)   79935  
 11668    1.2 13.8  0.0  chr1              28845815 28847254 (30731028) C Kolobok-N9_DR     DNA/Kolobok-T2          (0)   1639       1   79936  
   406   20.4  9.1  0.9  chr1              28847255 28847351 (30730931) + EnSpm-N62_DR      DNA/CMC-EnSpm          3093   3197     (0)   79937  
   361   24.3  9.3  0.0  chr1              28847388 28847494 (30730788) + DNA-3-6B_DR       DNA/Zator?               39    155   (200)   79938  
  1484   20.5  5.5  4.3  chr1              28848224 28848662 (30729620) + LOOPERN4_DR       DNA/Kolobok-T2            3    446   (471)   79939  
   394   22.7  3.8  2.4  chr1              28848687 28848836 (30729446) + LOOPERN3B_DR      DNA/Kolobok-T2          886   1017    (32)   79940  
  1944   12.2 11.0  6.7  chr1              28848913 28849385 (30728897) + TE-X-6_DR         DNA/Crypton-A           120    611   (943)   79941  
  1952   15.4 14.6  0.6  chr1              28849404 28849829 (30728453) + Kolobok-N2A_DR    DNA/Kolobok-T2            1    485   (870)   79942  
   244   27.4  0.0  1.4  chr1              28849779 28849852 (30728430) C Kolobok-N2_DR     DNA/Kolobok-T2        (365)   1006     934   79943 *
   268   12.2  0.0  0.0  chr1              28849860 28849900 (30728382) + TDR22             DNA                     268    308   (947)   79944 *
   564   21.5  1.9 13.7  chr1              28849897 28850111 (30728171) + Helitron-4_DR     RC/Helitron           29719  29890  (1978)   79945  
   546   17.9  0.7  0.0  chr1              28850084 28850234 (30728048) C EnSpm-N2_DR       DNA/CMC-EnSpm         (935)   3080    2929   79946 *
   581   16.0  2.0  0.0  chr1              28850106 28850119 (30728163) + ZFERV-2-I_DR      LTR/ERV1                754    816  (9748)   79947  
   641    6.0  0.8  1.7  chr1              28850120 28850238 (30728044) C hAT-N70_DR        DNA/hAT?              (673)    652     535   79948  
   231   20.3  1.1  4.7  chr1              28850184 28850234 (30728048) C DIRS-5_DR         LTR/Ngaro            (1218)   5677    5630   79949 *
  6052    3.2  4.6  0.8  chr1              28850235 28850991 (30727291) C hAT-N35_DR        DNA/hAT-Ac              (0)   1433     648   79950  
   581   16.0  2.0  0.0  chr1              28850239 28850255 (30728027) + ZFERV-2-I_DR      LTR/ERV1                817    906  (9658)   79947 *
  2629    3.8  0.0  0.3  chr1              28850990 28851302 (30726980) C Harbinger-8N1_DR  DNA/PIF-Harbinger       (0)    555     244   79951 *
 22885    2.1  0.2  0.6  chr1              28851298 28853984 (30724298) C L2-2_DRe          LINE/L2                 (3)   4235    1560   79952  
  1795    5.2  6.9  0.0  chr1              28853988 28854219 (30724063) C Harbinger-8N1_DR  DNA/PIF-Harbinger     (307)    248       1   79951  
   462   10.7  3.8 14.3  chr1              28854105 28854235 (30724047) C hAT-N25_DR        DNA/hAT-Ac            (592)    237     119   79953 *
  2758    2.4  2.7  0.0  chr1              28854220 28854552 (30723730) C hAT-N35_DR        DNA/hAT-Ac            (781)    652     311   79950  
   253   16.6  1.0 21.4  chr1              28854548 28854645 (30723637) C hAT-N35_DR        DNA/hAT-Ac             (49)   1384    1321   79954 *
   569    9.9 15.8  0.0  chr1              28854625 28854725 (30723557) C TC1DR3            DNA/TcMar-Tc1         (271)    954     838   79955  
  3911    8.8  3.6  6.8  chr1              28854775 28855410 (30722872) + L1-56_DR          LINE/L1                3908   4524   (458)   79956  
   474    7.6  0.0  0.0  chr1              28855493 28855558 (30722724) + L1-56_DR          LINE/L1                4765   4830   (152)   79956  
   285   18.6  3.4  2.2  chr1              28857200 28857287 (30720995) C DNAX-16_DR        DNA                    (29)    394     306   79957  
  1032    5.4 40.6  0.0  chr1              28857432 28857601 (30720681) C DNA-1-3B_DR       DNA                     (0)    763     527   79958  
  9103    5.1  2.4  1.6  chr1              28857602 28858826 (30719456) + LOOPERN1_DR       DNA/Kolobok-T2            1   1234     (0)   79959  
  4362    3.6  3.2  0.0  chr1              28858828 28859352 (30718930) C DNA-1-3B_DR       DNA/PIF-Harbinger     (221)    542       1   79960  
   220   14.0  0.0  2.3  chr1              28859514 28859557 (30718725) + CryptonV-N5_DR    DNA/Crypton-V         22058  22100  (2437)   79961  
   477    9.6  1.4  0.0  chr1              28859672 28859744 (30718538) + piggyBac-N21_DR   DNA/PiggyBac?             1     74    (10)   79962  
  1648   19.4 17.4  1.5  chr1              28859759 28860218 (30718064) + Kolobok-N17_DR    DNA/Kolobok-T2           75    606   (673)   79963  
   269   17.4  5.8  6.7  chr1              28861144 28861225 (30717057) C Nimb-1_DR         LINE/I                  (0)   5349    5211   79964  
   369   33.6  7.5  1.9  chr1              28861497 28862224 (30716058) C Nimb-6_DR         LINE/I                (496)   4871    4104   79965  
  4064    9.9  6.8  3.8  chr1              28862275 28862997 (30715285) + DNA-6-N7_DR       DNA/TcMar              1372   2115  (2129)   79966  
  5423    8.1 21.7  0.1  chr1              28863002 28863945 (30714337) + Mariner-N33_DR    DNA/TcMar-ISRm11          5   1152     (4)   79967  
   223    5.9  0.0  0.0  chr1              28863917 28863950 (30714332) C DNA-6-N7_DR       DNA/TcMar            (2854)   1390    1357   79968 *
  1931   31.4  5.7  2.4  chr1              28863941 28865729 (30712553) C Nimb-6_DR         LINE/I               (2094)   3273    1428   79965  
  2468   12.4  3.3  0.7  chr1              28865730 28866126 (30712156) + HarbingerN1_DR    DNA/PIF-Harbinger         1    407   (243)   79969  
  1727   10.8 19.2  3.4  chr1              28866118 28866502 (30711780) + ERV1-N2-I_DR      LTR                    2110   2553   (178)   79970 *
   280    2.9  0.0  0.0  chr1              28866494 28866528 (30711754) C L2-5_DRe          LINE/L2              (1422)    805     771   79971 *
   547   14.1  4.7  0.0  chr1              28866529 28866613 (30711669) C L2-3_DRe          LINE/L2               (289)   4779    4691   79972  
  2928    9.2 13.5  0.4  chr1              28866644 28867131 (30711151) C L2-3_DRe          LINE/L2               (586)   4482    3931   79972  
  3987    7.7  2.8  0.3  chr1              28867161 28867735 (30710547) C L2-5_DRe          LINE/L2              (1467)    760     172   79971  
   241   16.6  1.9  0.0  chr1              28867782 28867850 (30710432) + Copia-13G_DR-LTR  LTR/Gypsy?              163    236   (562)   79973  
   283    8.7  2.2  0.0  chr1              28867852 28867897 (30710385) + Copia-13G_DR-LTR  LTR/Gypsy?              737    783     (0)   79973  
   227   22.9  8.6  0.0  chr1              28867898 28867967 (30710315) + ZFERV-2-I_DR      LTR/ERV1               8631   8706  (1858)   79974  
  2536   10.5  5.3  0.5  chr1              28867970 28868363 (30709919) C DNA8-23_DR        DNA                  (3383)   3356    2944   79975  
   388   17.1 15.3  0.7  chr1              28868347 28868470 (30709812) + Copia-13D_DR-LTR  LTR/Gypsy?              637    778   (131)   79976 *
   494    7.2  0.0  1.4  chr1              28868502 28868571 (30709711) + ENSPM-6_DR        DNA/CMC-EnSpm         22682  22750  (9866)   79977  
   553   13.9  6.4  1.7  chr1              28868574 28868683 (30709599) + LTR1_DR           LTR/Gypsy?              734    848     (0)   79978  
   407   15.6  4.5  6.5  chr1              28868972 28869081 (30709201) C DNA8-8_DR         DNA/hAT-Charlie       (670)    537     430   79979 *
   616   13.9 12.5  3.1  chr1              28869044 28869251 (30709031) C DNA-8-30_DR       DNA/hAT-Ac            (608)    414     188   79980  
   203   25.0  0.0  0.0  chr1              28869219 28869266 (30709016) + L1-66_DR          LINE/L1                1758   1805  (4143)   79981 *
   211   11.8  0.0  0.0  chr1              28869234 28869267 (30709015) + L1-35_DR          LINE/L1                1594   1627  (3854)   79982  
   205   20.0  0.0  0.0  chr1              28869235 28869274 (30709008) + L1-37_DR          LINE/L1                1654   1693  (3883)   79983 *
   264   24.9  0.0  0.0  chr1              28869297 28869377 (30708905) + L1-66_DR          LINE/L1                1899   1963  (3985)   79981 *
   294   33.3  5.4  0.7  chr1              28869372 28869519 (30708763) + L1-72_DR          LINE/L1                1844   1998  (3469)   79984  
   245   36.6  1.5  1.5  chr1              28869682 28869878 (30708404) + L1-72_DR          LINE/L1                2178   2374  (3093)   79984  
   235   21.5  1.7  3.6  chr1              28869999 28870091 (30708191) + L1-20_DR          LINE/L1                3033   3085  (2953)   79985  
   532   30.2 11.2  3.7  chr1              28870220 28870764 (30707518) + L1-66_DR          LINE/L1                2755   3542  (2268)   79981  
   201   22.0  6.7  1.6  chr1              28870985 28871044 (30707238) + L1-114_DR         LINE/L1                1052   1114  (1785)   79986 *
   316   18.2  0.0  8.3  chr1              28871039 28871116 (30707166) C DNA2-16_DR        DNA                  (9928)   8123    8052   79987 *
   454   10.4  0.0  0.0  chr1              28871056 28871122 (30707160) C SINE2-3_DR        SINE/tRNA-V-RTE       (298)     70       4   79988  
   245   35.1  1.6  1.1  chr1              28871586 28871986 (30706296) + L1-42_DR          LINE/L1                4837   5167   (643)   79989  
  2203    7.3  0.0  0.3  chr1              28872036 28872349 (30705933) + TDR16             DNA/Merlin                1    313     (0)   79990  
   345   11.1  1.4  0.0  chr1              28872453 28872524 (30705758) C ZFERV-2-I_DR      LTR/ERV1             (9659)    905     833   79991  
   240   11.3  6.5  0.0  chr1              28872470 28872531 (30705751) C DIRS-5_DR         LTR/Ngaro            (1210)   5685    5620   79992 *
   320    5.4  0.0  0.0  chr1              28872477 28872532 (30705750) C CryptonV-1_DR     DNA/Crypton-V       (10998)   6875    6820   79993 *
   356    7.2  0.8  1.2  chr1              28872532 28872549 (30705733) C EnSpm-N2_DR       DNA/CMC-EnSpm         (938)   3072    3018   79994  
   267   19.4  1.8  0.9  chr1              28872540 28872585 (30705697) C Helitron-4_DR     RC/Helitron         (19983)  11885   11776   79995 *
   228    5.1  0.0  0.0  chr1              28873801 28873839 (30704443) + hAT-N133_DR       DNA/hAT-Ac                1     39   (656)   79996  
  1174   18.8  3.9  0.0  chr1              28873883 28874090 (30704192) C Gypsy-169-I_DR    LTR/Gypsy             (501)   3837    3622   79997  
   321   28.6  6.1  0.0  chr1              28875135 28875232 (30703050) C hAT-30N1_DR       DNA/hAT-Ac              (0)   2033    1930   79998  
   283   25.5 12.0  2.0  chr1              28875171 28875262 (30703020) + Zisupton-3_DR     DNA/Zisupton           1647   1747  (6208)   79999 *
   316   16.4  0.0  0.0  chr1              28875360 28875414 (30702868) + Kolobok-N16_DR    DNA/Kolobok?              2     56  (1186)   80000  
   215   25.0  7.3  0.0  chr1              28875406 28875473 (30702809) + DNA6-1_DR         DNA/hAT-hAT5            455    527   (622)   80001 *
   223   20.4  0.0  6.8  chr1              28875414 28875476 (30702806) + HATN12B_DR        DNA/hAT-Ac              454    512   (183)   80002  
   213    7.1 14.3  0.0  chr1              28875697 28875738 (30702544) C DNA-8-9_DR        DNA/hAT-Ac           (2098)   1621    1574   80003  
  3930    5.1  0.0  0.6  chr1              28876191 28876680 (30701602) + Kolobok-N8_DRe    DNA/Kolobok-T2          409    895     (0)   80004  
   254    4.7  0.0 11.6  chr1              28876642 28876689 (30701593) + Merlin-2_DR       DNA/Merlin             6095   6137  (7784)   80005 *
  1068   23.1  9.6  0.3  chr1              28876674 28876934 (30701348) C Gypsy-169-I_DR    LTR/Gypsy             (822)   3437    3153   79997  
   586   26.4 15.4  6.0  chr1              28876946 28877191 (30701091) C Gypsy-169-I_DR    LTR/Gypsy            (1438)   2900    2633   79997  
   355   19.5  7.3  0.0  chr1              28877194 28877275 (30701007) C Gypsy-169-I_DR    LTR/Gypsy            (1811)   2527    2440   79997 *
   941   22.2 16.6  0.4  chr1              28877275 28877509 (30700773) C Gypsy-169-I_DR    LTR/Gypsy            (2277)   2061    1789   79997  
   975   28.8  5.2  1.3  chr1              28877523 28877809 (30700473) C Gypsy-169-I_DR    LTR/Gypsy            (2688)   1571    1274   79997  
  1874   12.7 16.4  1.9  chr1              28877810 28878218 (30700064) C hAT-N189_DR       DNA/hAT-Tip100          (0)    871     405   80006  
   681   24.1  6.5 11.3  chr1              28878219 28878280 (30700002) + DNAX-23_DR        DNA                    6536   6986  (4815)   80007  
  1706   26.3  1.4  0.0  chr1              28878329 28878746 (30699536) C Gypsy-169-I_DR    LTR/Gypsy            (3695)    643     220   79997  
   512   15.8  2.0  0.0  chr1              28878758 28878858 (30699424) + hAT-N126D_DR      DNA/hAT-Ac               46    148   (466)   80008  
  6415    6.9  2.7 11.8  chr1              28878919 28880018 (30698264) C LOOPERN3_DR       DNA/Kolobok-T2          (0)   1011       1   80009  
  1882   18.2 13.0  4.1  chr1              28880098 28880680 (30697602) + Harbinger3N_DR    DNA/PIF-Harbinger       373   1005   (139)   80010  
   894   16.4  7.7  0.0  chr1              28880678 28880872 (30697410) C Kolobok-N1_DR     DNA/Kolobok-T2?       (474)    325     116   80011 *
   341    6.7  0.0  0.0  chr1              28880878 28880922 (30697360) C HARBINGER3NB_DR   DNA/PIF-Harbinger       (0)   1268    1224   80012 *
   410   13.0  2.9  0.0  chr1              28880921 28880989 (30697293) + Harbinger3_DR     DNA/PIF-Harbinger      3443   3513    (86)   80013  
   347   20.3  0.0  4.5  chr1              28880936 28881028 (30697254) C Harbinger3_DR     DNA/PIF-Harbinger       (7)   3592    3504   80014 *
  3776   15.7  2.4  0.5  chr1              28881086 28881707 (30696575) C Harbinger-N12_DR  DNA/PIF-Harbinger      (66)    636       3   80015  
   276   19.5  6.6  4.3  chr1              28881696 28881711 (30696571) C TDR8B             DNA/hAT-Ac            (115)    848     823   80016 *
  8980    3.9  3.4  0.3  chr1              28881717 28882836 (30695446) + TDR8              DNA/PIF-Harbinger         1   1155     (0)   80017  
   276   19.5  6.6  4.3  chr1              28881750 28881786 (30696496) C TDR8B             DNA/hAT-Ac            (115)    822     756   80016 *
   326    2.6  0.0  0.0  chr1              28882804 28882841 (30695441) C Harbinger-2_DR    DNA/PIF-Harbinger    (4289)     38       1   80018  
   518   17.1  0.0  0.0  chr1              28882842 28882951 (30695331) C EnSpm-16_DR       DNA/CMC-EnSpm        (3417)   6367    6258   80019  
   418   14.8  3.8  7.1  chr1              28882846 28882976 (30695306) + EnSpm-16_DR       DNA/CMC-EnSpm          4730   4856  (4928)   80020 *
   354   15.5  4.4  4.4  chr1              28882968 28883005 (30695277) C hAT-N39_DR        DNA/hAT-Tip100        (171)   1423    1280   80021 *
   411    9.2  2.9  4.5  chr1              28883006 28883141 (30695141) C ACROBAT1          DNA/PIF               (466)    913     780   80022 *
  1060   22.7  9.6  5.3  chr1              28883025 28883054 (30695228) + DNA6-6_DR         DNA                    7301   7445  (3836)   80023  
  1365   21.5 10.2  9.8  chr1              28883055 28883188 (30695094) + DNA9-3_DR         DNA/MULE-MuDR?         9517   9879  (1500)   80024  
  1763   13.8  9.3  1.4  chr1              28883189 28883512 (30694770) + DNA8-17_DR        DNA/hAT-Tip100         1325   1673   (140)   80025 *
  1880   18.9 18.0  7.8  chr1              28883226 28883926 (30694356) + Helitron-2_DR     RC/Helitron           23050  23816  (3596)   80026 *
  2172   17.5  0.9  3.7  chr1              28883494 28883567 (30694715) C DNA9-3_DR         DNA/MULE-MuDR?       (9632)   1747    1371   80027  
  1365   21.5 10.2  9.8  chr1              28883513 28883565 (30694717) + DNA9-3_DR         DNA/MULE-MuDR?         9880  10029  (1350)   80024 *
  2497   10.6  2.5  1.1  chr1              28883568 28883929 (30694353) + SINE2-3_DR        SINE/tRNA-V-RTE           1    367     (1)   80028  
  1860   14.1  1.7  5.6  chr1              28883938 28884290 (30693992) C DNA-N30_DR        DNA                   (661)    369      30   80029  
  1341   14.0 25.3  0.9  chr1              28886320 28886694 (30691588) + EnSpm-N21_DR      DNA/CMC-EnSpm             1    466    (13)   80030  
   250   12.5  0.0  0.0  chr1              28886974 28887013 (30691269) + DNA9-5_DR         DNA                    3328   3367  (1560)   80031 *
  2750   16.6  6.9  0.5  chr1              28886994 28887573 (30690709) + L1-35_DR          LINE/L1                1543   2159  (3322)   80032  
   290   15.8  3.1  1.0  chr1              28887540 28887635 (30690647) C EnSpm-N34_DR      DNA/CMC-EnSpm         (559)    531     434   80033 *
   378    3.7  0.5  0.5  chr1              28887565 28887780 (30690502) + DNA8-25_DR        DNA                     618    833  (3134)   80034 *
   517    1.1  0.0  7.3  chr1              28887586 28887777 (30690505) + (TA)n             Simple_repeat             1    179     (0)   80035 *
   537   21.6  7.2  2.6  chr1              28887774 28887954 (30690328) C Dada-U1A_DR       DNA/Dada             (5104)   5875    5687   80036  
   323   10.1  0.0  0.8  chr1              28887778 28887825 (30690457) + EnSpm-N2_DR       DNA/CMC-EnSpm          2979   3216   (799)   80037 *
   978   17.7  2.3  1.4  chr1              28887797 28888014 (30690268) + ANGEL             DNA/Kolobok              90    309     (0)   80038  
   281   16.0  5.3  1.3  chr1              28888015 28888090 (30690192) + DNA-3-4_DR        DNA/PIF-Harbinger        28    106   (135)   80039  
   243    6.0  3.9  1.9  chr1              28888359 28888409 (30689873) C CryptonV-3_DR     DNA/Crypton-V       (22929)    524     473   80040  
  3447    6.6  2.9  0.0  chr1              28888510 28888961 (30689321) + hAT-N56_DR        DNA/hAT-Ac              194    658   (496)   80041  
   345   21.0  1.5  1.3  chr1              28889868 28889956 (30688326) C Nimb-16_DR        LINE/I                  (7)   5369    5296   80042  
   223   17.9  0.0  4.5  chr1              28889983 28890052 (30688230) + HarbingerN1_DR    DNA/PIF-Harbinger         7     73   (577)   80043  
   336   10.4  7.0  5.6  chr1              28890086 28890156 (30688126) + MuDR-1_DR         DNA/MULE-NOF?           553    624  (6789)   80044  
  4531   18.8 14.9  2.9  chr1              28890219 28891667 (30686615) + MuDR-1_DR         DNA/MULE-NOF?           628   2245  (5168)   80045  
   311   34.7  3.2  4.5  chr1              28891398 28892055 (30686227) C L1-39_DR          LINE/L1              (1557)   3476    2827   80046 *
   210   33.6  2.0  0.0  chr1              28891954 28892099 (30686183) C Tx1-7_DR          LINE/L1-Tx1          (1971)   3472    3324   80047 *
  1417    9.1  1.9  0.5  chr1              28892117 28892317 (30685965) + ERV1-N1C_DR-LTR   LTR/ERV1                  5    208   (660)   80048  
   787   18.9 13.3  0.4  chr1              28892318 28892535 (30685747) C EnSpm-N8_DR       DNA/CMC-EnSpm           (0)    662     417   80049 *
  1552   12.3  5.8  1.6  chr1              28892495 28892776 (30685506) + EnSpm-15_DR       DNA/CMC-EnSpm          9049   9295  (2159)   80050  
   280   23.6  1.8  6.5  chr1              28893856 28893968 (30684314) + DNA-N33_DR        DNA                     448    555  (1148)   80051 *
  1038   15.2  5.8  0.8  chr1              28893880 28894104 (30684178) + ANGEL             DNA/Kolobok               9    244    (65)   80052  
   502   20.7 13.0  3.5  chr1              28893960 28894144 (30684138) C Dada-U1A_DR       DNA/Dada             (5129)   5850    5649   80053 *
   688   13.5  6.8  4.4  chr1              28894747 28894878 (30683404) C IS3EU-4_DR        DNA/IS3EU            (5775)   9254    9120   80054 *
  2211    8.5  7.0  2.3  chr1              28894762 28895088 (30683194) C SINE2-3_DR        SINE/tRNA-V-RTE        (26)    342       1   80055  
   290   22.3  0.0  4.2  chr1              28895029 28895103 (30683179) C DNA8-9_DR         DNA/hAT-Ac            (579)    872     801   80056 *
  1859   12.8 11.2  0.3  chr1              28895350 28895662 (30682620) C SINE2-3_DR        SINE/tRNA-V-RTE         (4)    364      18   80057  
   288   24.3  7.1  0.0  chr1              28895604 28895673 (30682609) + EnSpm-N48B_DR     DNA/CMC-EnSpm          2571   2645  (4314)   80058 *
   618   15.3 37.2  1.1  chr1              28895666 28895837 (30682445) C DNA-8-22_DR       DNA/hAT?              (753)    681     448   80059  
   416   18.1  5.7  0.0  chr1              28895819 28895923 (30682359) C ERV1-N6-I_DR      LTR/ERV1             (2085)   2418    2308   80060 *
   651   15.3  2.2  2.2  chr1              28895894 28896027 (30682255) C ERV1-N6-I_DR      LTR/ERV1             (2444)   2059    1926   80060  
  3230   14.0  4.3  5.5  chr1              28896030 28896633 (30681649) C HarbingerN1_DR    DNA/PIF-Harbinger       (1)    649      53   80061  
   728   13.7 35.2  0.0  chr1              28896631 28896801 (30681481) C ERV1-N6-I_DR      LTR/ERV1             (2624)   1879    1649   80060 *
  2472   12.1  6.7  4.2  chr1              28896805 28897296 (30680986) + DNA-TA-7_DR       DNA/TcMar-Fot1            3    506   (487)   80062  
   307    9.7  1.7  3.8  chr1              28897231 28897366 (30680916) C EnSpm-N37_DR      DNA/CMC-EnSpm        (2298)   4349    4253   80063 *
   384    9.0  2.6  1.8  chr1              28897276 28897290 (30680992) C Helitron-2_DR     RC/Helitron         (21069)   6343    6230   80064  
   395    6.1  2.0  0.0  chr1              28897291 28897388 (30680894) + EnSpm-8_DR        DNA/CMC-EnSpm          1229   1328  (8113)   80065 *
   514    2.8  0.0  1.4  chr1              28897295 28897366 (30680916) + CryptonV-N5_DR    DNA/Crypton-V         11483  11553 (12984)   80066  
   402    4.9  0.0  0.0  chr1              28897297 28897377 (30680905) C Zisupton-6_DR     DNA/Zisupton        (13283)   8833    8753   80067 *
   579   11.9  6.9  0.0  chr1              28897366 28897466 (30680816) + Harbinger3_DR     DNA/PIF-Harbinger      2744   2851   (748)   80068  
   360   10.4  0.0  4.3  chr1              28897367 28897414 (30680868) C hAT-N39_DR        DNA/hAT-Tip100        (275)   1319    1205   80069 *
   781   10.6  2.2  4.4  chr1              28897462 28897599 (30680683) C ERV1-N6-I_DR      LTR/ERV1             (2854)   1649    1515   80060  
  2039   14.9  7.1  0.3  chr1              28897608 28897957 (30680325) C DNA-8-3_DR        DNA                    (18)   1145     772   80070  
   289    8.1  0.0  0.0  chr1              28897959 28897995 (30680287) C DNA-8-3_DR        DNA                   (790)    373     337   80070  
   472   17.3  0.0  0.0  chr1              28898184 28898264 (30680018) + ERV1-N1C_DR-LTR   LTR/ERV1                134    214   (654)   80071  
  1466   11.7  8.2  1.7  chr1              28898499 28898777 (30679505) + ERV1-N1C_DR-LTR   LTR/ERV1                558    854    (14)   80071  
  7513    9.1 15.3  2.4  chr1              28901496 28902918 (30675364) + hAT-N153_DR       DNA/hAT-Ac                1   1603   (475)   80072  
   621   17.9  0.0  0.0  chr1              28902937 28903053 (30675229) + Helitron-1N2_DR   RC/Helitron             108    224  (1970)   80073 *
  4628    9.9  2.0  1.7  chr1              28903051 28903752 (30674530) + Helitron-1N2_DR   RC/Helitron             545   1248   (946)   80073  
  1055   12.0  0.0  0.6  chr1              28903770 28903927 (30674355) + ERV1-4_DR-I       LTR/ERV1               1398   1554  (2549)   80071  
  3466   11.9  3.4  0.9  chr1              28903928 28904460 (30673822) C Harbinger-8N2_DR  DNA/PIF-Harbinger       (0)    548       3   80074  
   955   12.4  0.7  0.0  chr1              28904462 28904606 (30673676) + ERV1-4_DR-I       LTR/ERV1               1553   1698  (2405)   80071  
  1130    7.5 41.9  0.0  chr1              28904607 28904833 (30673449) C Harbinger-N13_DR  DNA/PIF-Harbinger       (2)    322       1   80075  
   234   12.9  0.0  0.0  chr1              28904807 28904836 (30673446) C hAT-5_DR          DNA/hAT-Charlie      (2274)    222     193   80076 *
   340   14.3  0.0  0.0  chr1              28904837 28904892 (30673390) + HarbingerN1_DR    DNA/PIF-Harbinger         1     56   (594)   80077  
  1031   14.0  4.6  3.3  chr1              28904965 28905201 (30673081) + DNA-6-N8_DR       DNA                    2059   2298    (10)   80078  
  3161   12.2 11.8  4.5  chr1              28905542 28906201 (30672081) + Mariner-N6_DR     DNA/TcMar-Tc1            17    722   (930)   80079  
  2150   11.2  3.4  7.3  chr1              28906202 28906644 (30671638) C hAT-N98_DR        DNA/hAT-Ac              (0)    788     362   80080  
 11826    4.9  2.7  0.3  chr1              28906691 28908196 (30670086) + hAT-N159_DR       DNA/hAT-Ac                1   1886   (413)   80081  
   343   14.5  0.0  1.3  chr1              28908125 28908201 (30670081) C Zisupton-7_DR     DNA/Zisupton        (16107)    975     900   80082 *
 18570    2.4  1.3  0.1  chr1              28908180 28910367 (30667915) + RTEX-1_DR         LINE/RTE-X             2234   4448   (284)   80083  
   642    1.2  7.4  0.0  chr1              28910365 28910445 (30667837) + RTEX-1_DR         LINE/RTE-X             4644   4730     (2)   80083 *
  1324    5.5 21.3  0.0  chr1              28910427 28910628 (30667654) + hAT-N159_DR       DNA/hAT-Ac             1523   1767    (55)   80084 *
  1816   16.0  9.6 12.4  chr1              28910627 28911355 (30666927) + DNA2-16_DR        DNA                   12063  12773  (5278)   80085  
  1096   19.4 24.3  5.0  chr1              28910881 28911521 (30666761) C ENSPM-2N_DR       DNA/CMC-EnSpm         (507)   1031     273   80086 *
  1561   15.8  3.2 14.2  chr1              28911359 28911770 (30666512) + hAT-N191_DR       DNA/hAT?                780   1151  (1320)   80087  
  2722   14.8  1.3  1.5  chr1              28911775 28912239 (30666043) + Mariner-N6_DR     DNA/TcMar-Tc1          1145   1608    (44)   80088  
   627   12.0  1.2 22.5  chr1              28912645 28912816 (30665466) C DNA-8-9_DR        DNA/hAT-Ac            (761)   2958    2817   80089 *
  2293   10.6 13.4 13.0  chr1              28912676 28913295 (30664987) C CryptonV-N5_DR    DNA/Crypton-V        (6878)  17659   17038   80090  
   254    4.3 19.1  0.0  chr1              28913255 28913301 (30664981) + EnSpm-N13_DR      DNA/CMC-EnSpm          7630   7685 (14464)   80091 *
   213    7.1  0.0  0.0  chr1              28913309 28913336 (30664946) C EnSpm-N13_DR      DNA/CMC-EnSpm       (14491)   7658    7631   80092  
   724   17.1 11.4  1.1  chr1              28913340 28913505 (30664777) + hATN-28_DRe       DNA/hAT-Charlie          21    203     (0)   80093  
   310   21.7 16.3  5.5  chr1              28913362 28913527 (30664755) C CryptonV-N5_DR    DNA/Crypton-V       (11822)  12715   12533   80094 *
   325   23.0  0.0  0.0  chr1              28914650 28914723 (30663559) + L2-2_DRe          LINE/L2                 969   1042  (3196)   80095  
   360   17.4 17.2  1.4  chr1              28914970 28915097 (30663185) + P-1_DR            DNA/P                   424    571  (9397)   80096  
   613    8.1  0.9  8.9  chr1              28915330 28915438 (30662844) C hAT-N182_DR       DNA/hAT-Ac              (0)   1960    1860   80097  
 10020   10.9  7.7  4.3  chr1              28915445 28917402 (30660880) C hAT-N68_DR        DNA/hAT-Ac            (156)   2876     856   80098  
   201   26.1  6.2  0.0  chr1              28917392 28917456 (30660826) + DNA2-9_DR         DNA                     409    477  (2224)   80099 *
 18200    9.7 10.5  1.0  chr1              28917404 28920348 (30657934) C L2-2_DRe          LINE/L2                 (6)   4232    1011   80100  
   833    6.6  4.1  1.6  chr1              28920347 28920469 (30657813) C hAT-N68_DR        DNA/hAT-Ac           (2181)    851     726   80098 *
  3537    7.7 37.8  0.2  chr1              28920470 28921188 (30657094) C hAT5-N2B_DR       DNA/hAT-hAT5            (0)   2128    1140   80101 *
  5021    5.6  2.3  0.5  chr1              28921188 28921833 (30656449) C hAT-N182_DR       DNA/hAT-Ac           (1302)    658       1   80102  
  9691    4.5  1.8  0.2  chr1              28921835 28923049 (30655233) + LOOPERN1_DR       DNA/Kolobok-T2            1   1234     (0)   80103  
   256   25.8  1.1  8.4  chr1              28923820 28923908 (30654374) C Harbinger-N12_DR  DNA/PIF-Harbinger       (9)    693     611   80104  
  1320   20.4 14.2  6.1  chr1              28924809 28925309 (30652973) C LOOPERN7_DR       DNA/Kolobok-T2        (514)    776     238   80105  
   794   18.7 10.4  0.0  chr1              28925192 28925373 (30652909) + Kolobok-N7_DR     DNA/Kolobok-T2          603    803   (373)   80106 *
  1033   16.9  2.2 11.5  chr1              28925221 28925534 (30652748) C Academ-N1_DRe     DNA/Academ-1         (2666)   1362    1075   80107  
   311    5.0  0.0  0.0  chr1              28925505 28925544 (30652738) C EnSpm-10_DR       DNA/CMC-EnSpm        (5836)    469     430   80108 *
   794   21.1  3.5  6.4  chr1              28925555 28925812 (30652470) + Kolobok-N7_DR     DNA/Kolobok-T2          790   1040   (136)   80109  
   242   15.1  3.7  1.8  chr1              28925820 28925873 (30652409) C LOOPERN7_DR       DNA/Kolobok-T2       (1185)    105      50   80105 *
   549   16.7  4.8  2.0  chr1              28925873 28926019 (30652263) + Kolobok-N1_DR     DNA/Kolobok-T2?          77    227   (572)   80110  
   270   20.0  1.8  0.0  chr1              28927089 28927143 (30651139) + hAT-N156_DR       DNA/hAT-Ac              460    515   (796)   80111 *
  4372    9.0 14.6  0.2  chr1              28927140 28927826 (30650456) C REX1-2_DR         LINE/Rex-Babar          (2)   3360    2576   80112  
  5461    7.8  1.6  6.9  chr1              28927827 28928737 (30649545) + HATN13B_DR        DNA/hAT-Ac                1    866    (39)   80113  
  1156   10.1  6.6  2.2  chr1              28928751 28928963 (30649319) C TDR22             DNA                   (424)    831     610   80114  
   896   13.8  7.2  0.0  chr1              28928962 28929113 (30649169) C TDR22             DNA                  (1092)    163       1   80114 *
   244   22.1  0.0  9.4  chr1              28929881 28929896 (30648386) C DNA2-16_DR        DNA                  (3946)  14105   14096   80115  
  4991   10.8 17.7  1.7  chr1              28929897 28930863 (30647419) + HATN13_DR         DNA/hAT-Ac                1   1119     (0)   80116  
   410   28.5  4.6  0.0  chr1              28930985 28931114 (30647168) C hAT-N85_DR        DNA/hAT-Charlie         (1)    193      58   80117  
   210    9.4  3.1  0.0  chr1              28931179 28931210 (30647072) C ASAT_CY           Satellite             (128)    134     102   80118  
   206    8.8  2.9  0.0  chr1              28931181 28931214 (30647068) C EnSpm-6N1_DR      DNA/CMC-EnSpm        (1868)   7368    7334   80119 *
  8254    6.7 17.7  1.9  chr1              28931564 28932954 (30645328) C hAT-N35B_DR       DNA/hAT-Ac              (5)   1607       1   80120  
  6182    2.4  1.1  1.1  chr1              28932967 28933731 (30644551) C hAT-N36_DR        DNA/hAT?                (0)   1740     976   80121  
  1714   18.9 12.7  0.5  chr1              28933688 28933727 (30644555) + DNA2-16_DR        DNA                    5701   5993 (12058)   80122 *
  2172    9.9  9.8  0.5  chr1              28933728 28934063 (30644219) + SINE2-4_DR        SINE/tRNA-V-RTE           1    367     (4)   80123 *
  6362    8.3  4.8  0.8  chr1              28934063 28934999 (30643283) C hAT-N36_DR        DNA/hAT?              (765)    975       2   80121  
  1714   18.9 12.7  0.5  chr1              28934064 28934081 (30644201) + DNA2-16_DR        DNA                    5994   6142 (11909)   80122 *
   894   16.1  0.7  0.0  chr1              28935011 28935165 (30643117) C DNA-X-4_DR        DNA                   (245)   1000     845   80124  
  2233    8.8 13.0  1.9  chr1              28935226 28935702 (30642580) + hAT-N57_DR        DNA/hAT-Ac              758   1286     (0)   80125  
  1660   15.1  1.2 15.4  chr1              28935713 28936109 (30642173) + Tc1-5_DR          DNA/TcMar-Tc1             2    349   (885)   80126  
  6368    8.1 21.5  1.3  chr1              28936110 28937305 (30640977) C DNA-1-7_DR        DNA/PIF-Harbinger       (0)   1438       5   80127  
  4016   14.4 14.3  1.5  chr1              28937313 28938095 (30640187) + Tc1-5_DR          DNA/TcMar-Tc1           353   1234     (0)   80128  
  1998   14.9  9.6  3.8  chr1              28939041 28939606 (30638676) C DNA-6-N8_DR       DNA                    (22)   2286    1722   80129  
   492   16.7  0.0  1.3  chr1              28940150 28940228 (30638054) C DNA-1-5_DR        DNA                     (0)    748     671   80130  
   354   22.4 33.6  0.0  chr1              28940160 28940293 (30637989) + hAT-N45C_DR       DNA/hAT?                915   1093   (144)   80131 *
  7970    3.4  1.8  0.3  chr1              28940302 28941256 (30637026) + hAT-N30_DR        DNA/hAT-Ac               14    982     (0)   80132  
   682   17.4 11.1  2.1  chr1              28941290 28941506 (30636776) C DNA-1-5_DR        DNA                   (402)    346     111   80130  
  8945   12.2 10.3  6.3  chr1              28941507 28943381 (30634901) + Harbinger-5N1B_DR DNA/PIF-Harbinger         1   1946     (0)   80133  
   436   14.3  0.0  3.2  chr1              28943382 28943446 (30634836) C DNA-1-5_DR        DNA                   (635)    113      51   80130  
   437    4.9  1.6  1.6  chr1              28944054 28944115 (30634167) C HATN13_DR         DNA/hAT-Ac              (0)   1119    1058   80134  
   273   25.0  2.3  2.3  chr1              28944084 28944114 (30634168) C Kolobok-3_DR      DNA/Kolobok-T2       (3370)   2596    2505   80135 *
   352   20.2  0.0  0.0  chr1              28944115 28944203 (30634079) C Merlin-1_DR       DNA/Merlin           (9383)   1144    1056   80136 *
  1272    9.1  5.5  0.9  chr1              28944133 28944333 (30633949) C DNA8-25_DR        DNA                  (3119)    848     639   80137  
   475   22.6  2.8  0.5  chr1              28944141 28944198 (30634084) + EnSpm-N42_DR      DNA/CMC-EnSpm           623    818   (434)   80138 *
   851    6.5  1.9  0.0  chr1              28944199 28944352 (30633930) C hAT-N131_DR       DNA/hAT-Ac           (1738)    326     170   80139  
   273   25.0  2.3  2.3  chr1              28944204 28944214 (30634068) C Kolobok-3_DR      DNA/Kolobok-T2       (3370)   2504    2466   80135 *
   360   31.5  2.4  3.7  chr1              28944229 28944393 (30633889) C ENSPM-6_DR        DNA/CMC-EnSpm         (840)  31776   31614   80140 *
   420   11.4  4.9  8.3  chr1              28944247 28944408 (30633874) + DNA-6-N5B_DR      DNA                    1075   1231  (2292)   80141 *
 13222    3.1  2.0  0.5  chr1              28944349 28946003 (30632279) C hAT-N89B_DR       DNA/hAT-Ac            (134)   2278     599   80142  
  1407    0.6  0.0  0.0  chr1              28946001 28946158 (30632124) + Penelope-1_DR     LINE/Penelope           467    624  (3822)   80143 *
  1906    0.5  0.0  0.0  chr1              28946152 28946372 (30631910) + hAT-N48B_DR       DNA/hAT-Ac             1920   2140     (0)   80144  
  7791    3.8  2.9  0.7  chr1              28946373 28947369 (30630913) C DNA-8-1_DR        DNA/hAT-Ac            (313)   1019       1   80145  
   336    2.5  0.0  0.0  chr1              28947370 28947408 (30630874) + DNA-8-11B_DR      DNA/hAT-Blackjack      1182   1220     (0)   80146  
   504   16.7 32.2  0.4  chr1              28947409 28947582 (30630700) C DNA-X-8_DR        DNA                   (683)    229       1   80147  
  1443   12.6 15.0  4.8  chr1              28947617 28948015 (30630267) + hAT-N54_DR        DNA/hAT-Ac             1251   1688     (1)   80148  
   391   23.1  6.5  4.8  chr1              28948016 28948129 (30630153) + DNA2-8_DR         DNA/CMC-EnSpm          4158   4273   (134)   80149  
 11569    4.0  6.2  0.2  chr1              28948130 28949632 (30628650) + hAT-N39_DR        DNA/hAT-Tip100            1   1594     (0)   80150  
   471   11.8  2.9  9.3  chr1              28949652 28949754 (30628528) + DNA2-8_DR         DNA/CMC-EnSpm          4311   4407     (0)   80151  
  2335    8.3  1.4  5.9  chr1              28950663 28951084 (30627198) + L1-27_DR          LINE/L1                3907   4310   (460)   80152  
   909   20.3 16.3  7.4  chr1              28951302 28951865 (30626417) C Tx1-12_DR         LINE/L1-Tx1            (19)   5201    4591   80153  
  1000   17.3 11.1  1.2  chr1              28951875 28952172 (30626110) C Tx1-52_DR         LINE/L1-Tx1             (3)   5068    4742   80154  
   233   24.1  0.0  0.0  chr1              28952429 28952486 (30625796) + CryptonV-N5_DR    DNA/Crypton-V          2411   2468 (22069)   80155 *
  1403   10.8  8.9  8.2  chr1              28952449 28952752 (30625530) + MuDR-N2_DR        DNA/MULE-MuDR            10    315     (8)   80156  
  2520   10.7  0.5  1.9  chr1              28953434 28953814 (30624468) + Mariner-N6_DR     DNA/TcMar-Tc1           478    853   (799)   80157  
  8699    5.0 20.0  1.5  chr1              28953820 28955133 (30623149) + Rex1-40_DRe       LINE/Rex-Babar         1782   3335    (14)   80158  
  4559    7.6 15.0  1.0  chr1              28955125 28955829 (30622453) + Mariner-N6_DR     DNA/TcMar-Tc1           850   1652     (0)   80159 *
   398   17.1  7.2  3.5  chr1              28955833 28955971 (30622311) + Merlin-2_DR       DNA/Merlin             4939   5082  (8839)   80160  
   559   11.6  5.9  5.1  chr1              28955980 28956115 (30622167) + Merlin-2_DR       DNA/Merlin             6127   6263  (7658)   80161 *
   918   15.9  3.2  0.0  chr1              28956114 28956270 (30622012) C L2-33_DRe         LINE/L2               (321)   1127     966   80162  
   208   23.6  1.8  1.8  chr1              28956555 28956610 (30621672) C Kolobok-4_DR      DNA/Kolobok-T2       (1386)   5245    5190   80163  
   844   17.6  1.0  5.4  chr1              28956738 28956765 (30621517) + EnSpm-N11_DR      DNA/CMC-EnSpm          1546   1565  (3788)   80164  
  2508   10.8  0.0  2.7  chr1              28956766 28957146 (30621136) + SINE2-4_DR        SINE/tRNA-V-RTE           1    371     (0)   80165  
   325   23.8  1.6  7.5  chr1              28957043 28957169 (30621113) + CryptonV-N5_DR    DNA/Crypton-V          4408   4527 (20010)   80166 *
   286   25.0  0.0  4.2  chr1              28957616 28957690 (30620592) C piggyBac-N13B_DR  DNA/PiggyBac          (178)   1223    1152   80167  
   669   16.0  9.3  0.0  chr1              28957775 28957924 (30620358) + DNA-N25_DR        DNA                    1289   1452  (1593)   80168  
   321   21.3 19.3  1.4  chr1              28958000 28958142 (30620140) + DNA-N25_DR        DNA                    2091   2265   (780)   80169  
   801   11.4  7.3  2.1  chr1              28958143 28958316 (30619966) C EnSpm-N36B_DR     DNA/CMC-EnSpm           (0)   3416    3266   80170  
  1142   15.4 26.9  4.8  chr1              28958337 28958805 (30619477) C EnSpm-N36B_DR     DNA/CMC-EnSpm        (1430)   1986    1419   80170  
   202   15.2  0.0  0.0  chr1              28958868 28958900 (30619382) + EnSpm-N36B_DR     DNA/CMC-EnSpm            19     51  (3365)   80171  
   373    3.1  0.0  1.6  chr1              28958984 28959112 (30619170) + (TATAA)n          Simple_repeat             1    127     (0)   80172  
  1047    4.4  0.0  0.0  chr1              28959204 28959339 (30618943) C DNA2-3_DR         DNA/Merlin            (323)    922     787   80173  
   807   23.0 14.8  3.3  chr1              28959340 28959635 (30618647) C Helitron-4_DR     RC/Helitron         (15063)  16805   16326   80174 *
  1896    9.6  0.4  3.3  chr1              28959360 28959638 (30618644) + SINE2-4_DR        SINE/tRNA-V-RTE          98    368     (3)   80175  
   265   17.7  5.9 11.3  chr1              28959568 28959669 (30618613) + CryptonV-1_DR     DNA/Crypton-V          2627   2723 (15150)   80176 *
   317   24.2 13.2  6.2  chr1              28959938 28960001 (30618281) C DNA2-8_DR         DNA/CMC-EnSpm        (7423)   1885    1626   80177  
   474   19.0 14.0  3.9  chr1              28960002 28960165 (30618117) C ANGEL             DNA/Kolobok           (129)    180       1   80178  
   317   24.2 13.2  6.2  chr1              28960166 28960204 (30618078) C DNA2-8_DR         DNA/CMC-EnSpm        (7423)   1625    1457   80177  
   269    3.0  1.4  4.3  chr1              28960982 28961052 (30617230) + DNA-TA-4_DR       DNA/TcMar              1410   1478  (8317)   80179 *
   306    2.8  0.0  0.0  chr1              28960994 28961064 (30617218) + hAT-N159_DR       DNA/hAT-Ac             1559   1629   (193)   80180  
   263    8.9  0.0  0.8  chr1              28961015 28961083 (30617199) + Gypsy98-LTR_Dr    LTR/Gypsy               186    244  (1540)   80181 *
  2243   14.9 13.1  0.8  chr1              28961064 28961619 (30616663) C Merlin-1_DR       DNA/Merlin           (8351)   2176    1553   80182  
   487   12.6  5.6 15.3  chr1              28961456 28961542 (30616740) + EnSpm-N13_DR      DNA/CMC-EnSpm          8083   8230 (13919)   80183 *
   609    7.1  0.9  7.0  chr1              28961543 28961648 (30616634) C Dada-U6_DR        DNA/Dada             (8087)    876     777   80184  
   386   12.2  3.0  7.1  chr1              28961546 28961677 (30616605) C DNA9-6_DR         DNA                   (353)   7531    7405   80185 *
   487   12.6  5.6 15.3  chr1              28961678 28961704 (30616578) + EnSpm-N13_DR      DNA/CMC-EnSpm          8231   8279 (13870)   80183  
   509   28.0 13.5  2.0  chr1              28961804 28961832 (30616450) C IS3EU-4_DR        DNA/IS3EU             (644)  14385   14312   80186  
   602   14.9  0.0  0.0  chr1              28961833 28961986 (30616296) + ERV1-N3-I_DR      LTR/ERV1               3578   3731   (860)   80187 *
  1003   21.5 14.6  0.0  chr1              28961850 28962096 (30616186) C Zisupton-6_DR     DNA/Zisupton        (13185)   8931    8649   80188  
   665   13.9  0.8  8.9  chr1              28961987 28962120 (30616162) C Gypsy-31-LTR_DR   LTR/Gypsy             (806)    148      25   80189 *
   509   28.0 13.5  2.0  chr1              28961987 28962069 (30616213) C IS3EU-4_DR        DNA/IS3EU             (644)  14311   14090   80186 *
   558    7.2  0.0  0.0  chr1              28962097 28962165 (30616117) + hAT-N56_DR        DNA/hAT-Ac                1     69  (1085)   80190 *
  1782    7.6  7.9  1.1  chr1              28962161 28962426 (30615856) + hAT-N56_DR        DNA/hAT-Ac              871   1154     (0)   80191  
   261   12.3  0.0  8.2  chr1              28964045 28964150 (30614132) + Dada-tL_DR        DNA/Dada               9018   9115  (1292)   80192  
   221   13.3  0.8  1.6  chr1              28964072 28964089 (30614193) C EnSpm-21_DR       DNA/CMC-EnSpm        (2144)   7006    6925   80193 *
   317   10.6  2.9  0.0  chr1              28964090 28964193 (30614089) C Helitron-2_DR     RC/Helitron         (21293)   6119    6013   80194  
   570   11.4  0.9 11.8  chr1              28964202 28964295 (30613987) + Polinton-4N1_DR   DNA/Maverick           4733   4891  (5545)   80195  
  3359   13.3  6.7  1.2  chr1              28965596 28966135 (30612147) + EXPANDER1_DR      LINE/RTE-BovB             6    574  (2791)   80196  
  3830    3.0 13.0  0.0  chr1              28966136 28966626 (30611656) + Harbinger-8N1_DR  DNA/PIF-Harbinger         1    555     (0)   80197  
   289   16.7  0.0  1.9  chr1              28966579 28966633 (30611649) + DNA2-7_DR         DNA                    5507   5560  (4090)   80198 *
  1693   10.1  7.8  0.7  chr1              28966629 28966880 (30611402) + EXPANDER1_DR      LINE/RTE-BovB           660    930  (2435)   80196  
  4480    5.0  1.0  0.3  chr1              28966881 28967464 (30610818) + BEL34-LTR_DR      LTR/Pao                   1    588     (0)   80199  
  8329   11.0  3.3  0.2  chr1              28967470 28968668 (30609614) + EXPANDER1_DR      LINE/RTE-BovB           919   2154  (1211)   80196  
 12533    3.2 11.3  0.2  chr1              28968669 28970310 (30607972) C Harbinger-5N1_DR  DNA/PIF-Harbinger       (0)   1823       1   80200  
  1345   13.3  0.0  0.5  chr1              28970326 28970529 (30607753) + hATN-28_DRe       DNA/hAT-Charlie           1    203     (0)   80201  
  4810   10.7 13.3  0.1  chr1              28970530 28971270 (30607012) + EXPANDER1_DR      LINE/RTE-BovB          2169   3007   (358)   80196  
   573   11.4  0.0  0.0  chr1              28971269 28971347 (30606935) + EXPANDER1_DR      LINE/RTE-BovB          3243   3321    (44)   80196 *
  1852   16.0 12.6  2.3  chr1              28971338 28971773 (30606509) + L2-6_DRe          LINE/L2                1827   2306    (35)   80202  
 24866    3.0  2.8  7.1  chr1              28971997 28975553 (30602729) C EnSpm-N36B_DR     DNA/CMC-EnSpm           (0)   3416       1   80203  
  1692   15.7  7.3 19.8  chr1              28975779 28976269 (30602013) C HATN2_DR          DNA/hAT                 (1)   1218     779   80204  
   490   15.6  0.9  5.8  chr1              28976323 28976427 (30601855) C HATN2_DR          DNA/hAT               (568)    651     552   80204  
  3086   12.0  4.2  7.5  chr1              28976428 28976994 (30601288) + Mariner-N14_DR    DNA/TcMar-Tigger          1    550    (30)   80205  
   222   21.6  3.9  0.0  chr1              28976988 28977038 (30601244) C HATN2_DR          DNA/hAT              (1163)     56       4   80204 *
   872   17.5  0.6  0.6  chr1              28977161 28977321 (30600961) + DNA8-10B_DR       DNA                       1    161    (64)   80206  
  1726    8.4 12.0  0.3  chr1              28977460 28977733 (30600549) + hAT-N21_DR        DNA/hAT-Charlie         116    421  (1425)   80207  
   352    6.7  5.5  2.1  chr1              28977709 28977720 (30600562) + EnSpm-N11_DR      DNA/CMC-EnSpm           450    543  (4810)   80208 *
   490    9.1  0.0  2.6  chr1              28977721 28977799 (30600483) C Helitron-N2_DR    RC/Helitron           (881)   1582    1506   80209 *
  1706   14.2 11.9  4.2  chr1              28977738 28978015 (30600267) + Merlin-1_DR       DNA/Merlin             1547   2125  (8402)   80210  
  1795    8.8  8.7  5.2  chr1              28978016 28978350 (30599932) C Mariner-N38_DR    DNA/TcMar-Tc1         (187)    360      15   80211  
   321    9.6  2.5  0.4  chr1              28978349 28978436 (30599846) C EnSpm-6N1_DR      DNA/CMC-EnSpm        (8241)    995     942   80212 *
  1706   14.2 11.9  4.2  chr1              28978351 28978394 (30599888) + Merlin-1_DR       DNA/Merlin             2126   2220  (8307)   80210  
 10179    5.7  2.4 11.5  chr1              28980019 28981791 (30596491) C DNA-2-7_DR        DNA/CMC-EnSpm           (0)   1629       1   80213  
   483   23.5  2.5  2.5  chr1              28981901 28982057 (30596225) C ANGEL             DNA/Kolobok           (152)    157       1   80214  
   254   27.8  2.6  3.2  chr1              28981921 28982076 (30596206) + DNA8-20_DR        DNA/hAT                8813   8967 (11821)   80215 *
  6040    6.6  2.8  0.0  chr1              28982123 28982900 (30595382) + L2-43_DR          LINE/L2                1545   2344    (71)   80216  
  2818    4.4  0.5  1.4  chr1              28982901 28983271 (30595011) + Merlin-N1_DR      DNA/Merlin                2    369     (0)   80217  
   499    7.8  0.0  5.2  chr1              28983272 28983352 (30594930) + L2-43_DR          LINE/L2                2336   2412     (3)   80216  
  6828    7.9 12.9  1.0  chr1              28983498 28984646 (30593636) C DNA-2-15_DR       DNA                     (0)   1284       1   80218  
   252   21.5  1.7  5.3  chr1              28984720 28984778 (30593504) C DIRS-2B_DR        LTR                  (1067)   4184    4128   80219  
  1615   13.8 21.9  3.1  chr1              28985101 28985456 (30592826) C DNA-N41_DR        DNA                   (115)    449      27   80220  
   559   17.9 26.5  4.0  chr1              28985836 28986103 (30592179) + HATN13_DR         DNA/hAT-Ac              678   1003   (116)   80221  
   407   23.8 14.4  7.7  chr1              28985847 28986165 (30592117) + CryptonV-N2_DR    DNA/Crypton-V          3889   4227 (12411)   80222 *
   856    7.2  0.0  0.9  chr1              28987044 28987155 (30591127) + Tc1-5_DR          DNA/TcMar-Tc1             1    111  (1123)   80223  
  1803   13.5  0.0  0.0  chr1              28987156 28987422 (30590860) C Harbinger-N10_DR  DNA/PIF-Harbinger       (0)    328      62   80224  
   974   17.6  1.7 36.5  chr1              28987423 28987564 (30590718) + ENSPM-6_DR        DNA/CMC-EnSpm         19258  19561 (13055)   80225 *
  1021    8.8  0.0  0.0  chr1              28987429 28987565 (30590717) + Harbinger-N10_DR  DNA/PIF-Harbinger       192    328     (0)   80226  
   860   11.7  0.0 22.2  chr1              28987566 28987752 (30590530) + Tc1-5_DR          DNA/TcMar-Tc1           109    261   (973)   80227  
   393   17.4  7.5  6.8  chr1              28987844 28988003 (30590279) + Copia-13G_DR-LTR  LTR/Gypsy?              623    783     (0)   80228  
   236   21.7  2.9  0.0  chr1              28988005 28988073 (30590209) + DNA6-6_DR         DNA                    5356   5426  (5855)   80229 *
   409   19.3  1.2  0.0  chr1              28988028 28988110 (30590172) + Tc1-5_DR          DNA/TcMar-Tc1           292    375   (859)   80230  
   239   17.8  0.0  4.4  chr1              28988127 28988173 (30590109) + MuDR-1_DR         DNA/MULE-NOF?          6663   6707   (706)   80231 *
  2349   11.9 12.4  0.5  chr1              28988132 28988527 (30589755) C Harbinger-4N1B_DR DNA/PIF-Harbinger     (720)    443       1   80232  
   844   15.2  0.0  0.8  chr1              28988562 28988694 (30589588) + Tc1-5_DR          DNA/TcMar-Tc1           828    959   (275)   80233  
   361   21.7  0.0  0.0  chr1              28988747 28988815 (30589467) + hAT-N159B_DR      DNA/hAT-Ac              285    353   (890)   80234  
   458   29.1  6.8  6.8  chr1              28989101 28989336 (30588946) + ERVN1-I_DR        LTR                     422    657     (3)   80235  
   349   27.9  8.9  3.9  chr1              28989425 28989547 (30588735) + ERVN1-LTR_DR      LTR                      72    200   (145)   80235  
   347   26.2 25.2  2.2  chr1              28989548 28989650 (30588632) C hAT-2n1_DR        DNA/hAT-Charlie       (632)    578     302   80236  
 10930    6.0 12.8  0.3  chr1              28989817 28991453 (30586829) C LTR5_DR           LTR                     (0)   1841       1   80237  
   287   24.4  3.5  1.1  chr1              28991454 28991523 (30586759) C TDR15             DNA/hAT-Ac            (419)    130      59   80238 *
   426   22.3  0.9  1.9  chr1              28991455 28991559 (30586723) C Kolobok-N12_DR    DNA/Kolobok-T2        (379)    469     366   80239  
   233   27.1 11.8  2.5  chr1              28991659 28991802 (30586480) C ERVN1-I_DR        LTR                   (254)    406     250   80240  
   541   29.2  9.4  3.7  chr1              28991882 28992137 (30586145) C ERVN1-LTR_DR      LTR                    (13)    332      63   80240  
   252   12.5  0.0  0.0  chr1              28992199 28992238 (30586044) + DNA8-4C_DR        DNA/hAT-Charlie         682    721   (540)   80241  
   424   10.1 35.5  2.0  chr1              28992276 28992426 (30585856) C hAT-N113_DR       DNA/hAT-Ac           (1002)    201       3   80242  
   203   25.1  0.0 12.4  chr1              28992420 28992448 (30585834) + Gypsy117-I_DR     LTR/Gypsy              5737   5754   (810)   80243 *
  2412   13.9 15.1  4.6  chr1              28992449 28992946 (30585336) C Harbinger-8N2_DR  DNA/PIF-Harbinger       (0)    548       1   80244  
  2545    8.3 16.1  1.0  chr1              28992979 28993430 (30584852) + DNA-8-22_DR       DNA/hAT-Ac                1    520   (914)   80245  
  2266   12.4 33.6  1.2  chr1              28993444 28994127 (30584155) + DNA8-17_DR        DNA/hAT-Tip100          235   1137   (676)   80246  
  3669    5.5  3.8  0.0  chr1              28994133 28994606 (30583676) + L2-41_DRe         LINE/L2                2407   2898   (666)   80247  
   209    3.5  0.0  0.0  chr1              28994602 28994630 (30583652) + L2-41_DRe         LINE/L2                3180   3208   (356)   80247 *
  2152    7.1 13.0  0.0  chr1              28994758 28995081 (30583201) + EnSpm-4N3_DR      DNA/CMC-EnSpm             1    366  (2132)   80248  
  7063    5.6  2.8  3.7  chr1              28995101 28996114 (30582168) + Harbinger-4N1C_DR DNA/PIF-Harbinger        68   1072   (134)   80249  
  5179    7.2  3.3  0.3  chr1              28996115 28996814 (30581468) C DNA-8-1_DR        DNA/hAT-Ac              (0)   1332     612   80250  
  1400    1.6  3.6  4.1  chr1              28996814 28997009 (30581273) C DNA-8-1_DR        DNA/hAT-Ac           (1137)    195       1   80250 *
   888    6.7  7.5  0.0  chr1              28997010 28997129 (30581153) C Harbinger-4_DR    DNA/PIF-Harbinger    (3216)    129       1   80251  
  2542   10.3 20.1  0.3  chr1              28997130 28997626 (30580656) + EnSpm-4N3_DR      DNA/CMC-EnSpm          1904   2498     (0)   80252  
   518   16.5  1.1  0.0  chr1              28998067 28998157 (30580125) + Nimb-9_DR         LINE/I                 5258   5349     (0)   80253  
   262   25.8  3.1  0.0  chr1              28998078 28998166 (30580116) + EnSpm-N37_DR      DNA/CMC-EnSpm          1641   1732  (4915)   80254 *
  9509    8.3  4.5  1.6  chr1              28998167 28999567 (30578715) C DNA-AT-2_DR       DNA                     (0)   1441       1   80255  
   239   19.0  1.7  3.4  chr1              28999615 28999674 (30578608) + Zisupton-3_DR     DNA/Zisupton           5181   5239  (2716)   80256 *
   326    8.9  0.0  0.0  chr1              28999636 28999680 (30578602) + DNA8-22_DR        DNA                     161    205   (580)   80257  
   286   13.8  1.6  6.8  chr1              28999638 28999697 (30578585) + hAT-N137_DR       DNA/hAT-Ac             2858   2914   (657)   80258 *
   453    2.1  0.0  0.0  chr1              28999698 28999745 (30578537) + hAT-N164_DR       DNA/hAT-Tip100            1     48  (1992)   80259  
  1688   11.4  0.0  0.0  chr1              28999755 29000026 (30578256) + HATN1_DR          DNA/hAT                 156    427     (0)   80260  
  6879    6.6  3.4  0.4  chr1              29000027 29001016 (30577266) + hAT-N164B_DR      DNA/hAT-Tip100          255   1274   (315)   80261  
  1592   19.8  1.7  8.0  chr1              29001017 29001428 (30576854) C BHIKHARI-2-LTR_DR LTR/ERV1              (951)    767     380   80262  
   607    7.3  1.2  0.0  chr1              29001432 29001513 (30576769) C SINE3-1           SINE/5S-Deu-L2          (4)    586     504   80263  
   259   29.1  3.9 12.0  chr1              29001544 29001750 (30576532) C BHIKHARI-2-LTR_DR LTR/ERV1             (1420)    298     107   80262  
  1229   19.5  0.9  0.0  chr1              29002351 29002560 (30575722) C HE1_DR1           SINE/tRNA-V-RTE       (190)    212       1   80264  
   741   23.0  2.1  8.5  chr1              29002561 29002584 (30575698) C DNAX-25B_DR       DNA/Zisupton         (1063)   2471    2252   80265  
 31807    1.3  0.5  0.8  chr1              29002722 29006467 (30571815) + EnSpm-N3B_DR      DNA/CMC-EnSpm             1   3734     (0)   80266  
  1059   23.1  5.5 10.8  chr1              29006608 29006986 (30571296) + DNA8-23_DR        DNA                    4672   5032  (1707)   80267 *
  1994   13.7  7.5  1.1  chr1              29006648 29006995 (30571287) + HE1_DR1           SINE/tRNA-V-RTE          10    379    (23)   80268  
   534   28.9  7.4  8.2  chr1              29007203 29007753 (30570529) + Copia-8-I_DR      LTR/Gypsy?              355   1451  (1771)   80269  
   218    9.4  0.0  0.0  chr1              29007731 29007762 (30570520) + Copia-29_DR-I     LTR/Gypsy?             1422   1453   (137)   80270 *
  2174   18.1  3.0  0.5  chr1              29007765 29008164 (30570118) + L2-1_DR           LINE/L2                2942   3351  (1634)   80271  
  2522    9.5 21.1  0.9  chr1              29008166 29008674 (30569608) C DNA8-3_DR         DNA                   (831)    556       1   80272  
  1252   11.9  0.1  0.3  chr1              29008675 29008844 (30569438) + L2-1_DR           LINE/L2                3373   3523  (1462)   80273  
  3563   10.9 10.4  0.0  chr1              29008849 29009415 (30568867) + HarbingerN1_DR    DNA/PIF-Harbinger         1    626    (24)   80274  
  3436   14.3  2.6  9.2  chr1              29009410 29010102 (30568180) + HarbingerN2_DR    DNA/PIF-Harbinger        23    673     (1)   80275 *
   430   14.9  0.0  0.0  chr1              29010103 29010176 (30568106) + L2-1_DR           LINE/L2                3524   3597  (1388)   80273  
  2944   12.4 10.0  8.6  chr1              29010216 29010834 (30567448) + LOOPERN5_DR       DNA/Kolobok-T2          459   1085   (152)   80276  
   587   17.6  0.0  8.3  chr1              29010849 29010966 (30567316) C hAT-N115_DR       DNA/hAT              (1017)    112       4   80277  
   226   20.7  1.6  5.1  chr1              29011129 29011189 (30567093) + DIRS-10_DR        LTR/DIRS               5112   5170   (593)   80278  
   268   21.1  6.1 13.8  chr1              29011572 29011617 (30566665) C hAT-N127_DR       DNA/hAT-Charlie      (3318)   6998    6861   80279  
   490   15.7  6.9  0.0  chr1              29011618 29011719 (30566563) + hAT-N134_DR       DNA/hAT?                773    881   (184)   80280  
   281   22.8  7.7  2.4  chr1              29011622 29011738 (30566544) C IS4EU-1_DR        DNA/PIF-ISL2EU       (2652)   2352    2230   80281 *
   559   14.2  7.8  7.4  chr1              29011739 29011906 (30566376) + hAT-N126D_DR      DNA/hAT-Ac              302    614     (0)   80282 *
   569   10.6  0.0  3.5  chr1              29011836 29011923 (30566359) + DNA6-1_DR         DNA/hAT-hAT5            779    863   (286)   80283  
  5897   12.0  6.8  9.1  chr1              29012258 29013517 (30564765) C LOOPERN1_DR       DNA/Kolobok-T2          (0)   1234       1   80284  
   543   24.2  7.9  3.6  chr1              29013757 29013970 (30564312) C SAT-26_DR         Satellite            (1603)   2280    2058   80285 *
  1595   13.5 13.8  1.9  chr1              29013781 29014105 (30564177) C SINE2-4_DR        SINE/tRNA-V-RTE         (1)    370       8   80286  
   284   15.0 36.0  2.5  chr1              29014028 29014116 (30564166) C DNA8-25_DR        DNA                  (1957)   2010    1893   80287 *
   685   24.4 15.6  8.9  chr1              29014614 29014719 (30563563) C CryptonV-2_DR     DNA/Crypton-V       (10145)  11666   11171   80288  
  1704   14.4  1.7  9.9  chr1              29014720 29015079 (30563203) C HarbingerN1_DR    DNA/PIF-Harbinger     (240)    410      78   80289  
  1173    9.9 21.4  2.5  chr1              29015080 29015388 (30562894) C hAT-N132_DR       DNA/hAT-Tip100          (0)   1293     928   80290  
  3486   15.9 12.4  1.6  chr1              29015420 29016154 (30562128) C ERV1-N4-LTR_DR    LTR                     (6)    815       3   80291  
   324    9.2 13.1  9.2  chr1              29016155 29016217 (30562065) C hAT-N132_DR       DNA/hAT-Tip100        (426)    867     802   80290  
   350   17.9  4.0  4.0  chr1              29016312 29016410 (30561872) + Copia-10B_DR-LTR  LTR/Gypsy?               32    130   (315)   80292  
   300   19.1  1.2  0.0  chr1              29016394 29016477 (30561805) C hAT-2n1_DR        DNA/hAT-Charlie        (63)   1147    1063   80293 *
   266   14.1  1.2  3.8  chr1              29016406 29016486 (30561796) C hAT-N202_DR       DNA/hAT-Tip100       (1691)    194     116   80294 *
   306    1.7  3.4  0.0  chr1              29016427 29016485 (30561797) + EnSpm-N14_DR      DNA/CMC-EnSpm          3598   3658   (922)   80295  
   268    9.3 16.0  0.0  chr1              29016486 29016501 (30561781) + Gypsy-31-LTR_DR   LTR/Gypsy               107    193   (761)   80296  
  2750   10.4  0.5  0.0  chr1              29016519 29016903 (30561379) + TC1DR3            DNA/TcMar-Tc1           374    760   (465)   80297  
   539   22.9  6.1  3.4  chr1              29016909 29017138 (30561144) + Copia-11G_DR-LTR  LTR/Gypsy?              224    459    (19)   80298  
   224   25.9  0.0 11.1  chr1              29017158 29017257 (30561025) + HATN6_DR          DNA/hAT-Ac               51    140   (871)   80299  
  1351    9.4 43.1  0.9  chr1              29017428 29017833 (30560449) + DNA-1-7_DR        DNA/PIF-Harbinger       863   1438     (0)   80300  
   324   18.8  0.0  1.6  chr1              29017834 29017896 (30560386) C TDR23             DNA                   (158)    989     928   80301  
  5705    4.1  0.0  0.0  chr1              29017913 29018591 (30559691) + TDR8D             DNA                       1    679     (0)   80302  
  4170   14.8  7.5  4.2  chr1              29018595 29019457 (30558825) C TDR23             DNA                   (255)    892       2   80301  
   556   21.4  0.0  5.3  chr1              29019697 29019834 (30558448) + DNA2-16_DR        DNA                    8030   8160  (9891)   80303 *
  2608    9.4  0.0  3.3  chr1              29019716 29020088 (30558194) + SINE2-4_DR        SINE/tRNA-V-RTE           5    365     (6)   80304  
   953   11.0  0.7  2.0  chr1              29019957 29020105 (30558177) + EnSpm-17_DR       DNA/CMC-EnSpm          2829   2975  (6301)   80305 *
   720   13.0  4.0  1.6  chr1              29020146 29020270 (30558012) + HATN6_DR          DNA/hAT-Ac              884   1011     (0)   80306  
   225   11.6  4.7  0.0  chr1              29021158 29021200 (30557082) C Rex1-31_DRe       LINE/Rex-Babar        (394)   3139    3095   80307  
  1115   11.1  0.5  1.1  chr1              29021202 29021393 (30556889) + TZF28B            DNA/TcMar-Tc1             1    191  (1423)   80308  
   750    8.8  0.0  1.0  chr1              29021392 29021494 (30556788) + TZF28B            DNA/TcMar-Tc1           383    484  (1130)   80309 *
  1309    7.1 11.5  0.0  chr1              29021485 29021666 (30556616) + TZF28B            DNA/TcMar-Tc1           817   1019   (595)   80310 *
  2999    7.3  5.8  7.7  chr1              29021648 29022165 (30556117) + HATN11B_DR        DNA/hAT                 154    662    (28)   80311  
  2018    9.1  1.4  0.0  chr1              29022167 29022441 (30555841) + TZF28B            DNA/TcMar-Tc1          1050   1328   (286)   80312  
  2601   10.9  2.2  1.4  chr1              29022442 29022858 (30555424) C Copia-11I_DR-LTR  LTR/Gypsy?              (0)    477      58   80313  
  4843   12.5  8.4  1.1  chr1              29023573 29024408 (30553874) + MuDR-N1_DR        DNA/MULE-MuDR             1    896     (0)   80314  
   919    5.8  8.6  0.7  chr1              29024410 29024549 (30553733) + hAT-N142B_DR      DNA/hAT?               1746   1896   (104)   80315  
  1038   22.6 15.1  2.4  chr1              29024597 29024968 (30553314) C Kolobok-N2_DR     DNA/Kolobok-T2        (147)   1224     807   80316  
  9678    4.3  1.2  0.2  chr1              29024979 29026170 (30552112) + Harbinger-4N1C_DR DNA/PIF-Harbinger         3   1206     (0)   80317  
  1783   23.0 19.9  1.5  chr1              29026328 29026999 (30551283) + BHIKHARI-5-I_DR   LTR/ERV1               2243   3036  (6622)   80318  
  1831    8.0  5.8  1.0  chr1              29027001 29027292 (30550990) C Gypsy-169-LTR_DR  LTR/Gypsy               (0)    306       1   80319  
   365   25.3  3.5  0.0  chr1              29027321 29027407 (30550875) + BHIKHARI-5-I_DR   LTR/ERV1               2937   3026  (6632)   80318  
  9615    4.5  1.7  1.1  chr1              29027408 29028611 (30549671) + hAT-N59_DR        DNA/hAT-Tip100            1   1212     (0)   80320  
   217   24.5  2.0  0.0  chr1              29028612 29028659 (30549623) + BHIKHARI-5-I_DR   LTR/ERV1               3019   3067  (6591)   80318  
  2323   25.2  0.3  5.0  chr1              29028719 29029386 (30548896) + BHIKHARI-5-I_DR   LTR/ERV1               3184   3821  (5837)   80318  
  2333    7.8  2.1  3.4  chr1              29029391 29029720 (30548562) C Harbinger-2_DR    DNA/PIF-Harbinger       (0)   4327    4002   80321 *
  2604    9.6  0.7  8.2  chr1              29029719 29030126 (30548156) C Harbinger-2_DR    DNA/PIF-Harbinger    (3947)    380       1   80322  
   321   14.9  0.0  0.0  chr1              29030087 29030133 (30548149) + Merlin-2_DR       DNA/Merlin             4788   4834  (9087)   80323 *
  1158   31.0  2.7  0.5  chr1              29030171 29030582 (30547700) + BHIKHARI-5-I_DR   LTR/ERV1               3867   4287  (5371)   80318  
   442   32.9  0.0  1.2  chr1              29030584 29030746 (30547536) + BHIKHARI-5-I_DR   LTR/ERV1               9491   9651     (7)   80318  
  2570   10.2  2.0  1.0  chr1              29030972 29031359 (30546923) + Copia-13D_DR-LTR  LTR/Gypsy?              214    605   (304)   80324  
  4779    3.5  1.5  0.0  chr1              29031360 29031953 (30546329) + Gypsy-166B_DR-LTR LTR/Gypsy                 1    603   (148)   80325  
   365    0.0  0.0  0.0  chr1              29031957 29031996 (30546286) + Gypsy-166B_DR-LTR LTR/Gypsy               712    751     (0)   80325  
   498   16.1  9.6  0.7  chr1              29031997 29032119 (30546163) + Copia-13D_DR-LTR  LTR/Gypsy?              601    734   (175)   80324  
  2199   18.5 13.8  0.0  chr1              29032129 29032621 (30545661) C Kolobok-N2_DR     DNA/Kolobok-T2        (810)    561       1   80316  
   714   21.9  3.1 13.5  chr1              29032897 29033223 (30545059) C DNA-6-N4_DR       DNA                  (1601)   2276    1980   80326  
   305   21.3  6.0  7.8  chr1              29033381 29033497 (30544785) C DNA-6-N4_DR       DNA                  (1956)   1921    1807   80326  
  1062   10.3 43.3  0.2  chr1              29033661 29033951 (30544331) C TZF28C            DNA/TcMar-Tc1           (1)   1628    1213   80327  
  2799    6.2 34.9  0.0  chr1              29033952 29034450 (30543832) + Looper-N8_DR      DNA/Kolobok-T2            1    673   (434)   80328  
  2491   14.3 10.7  0.7  chr1              29034451 29034566 (30543716) C Kolobok-N7_DR     DNA/Kolobok-T2          (0)    891     174   80329  
  2254    9.2  0.0  6.9  chr1              29034571 29034943 (30543339) C TZF28C            DNA/TcMar-Tc1        (1148)    481     133   80330  
   282   11.9  3.9 12.7  chr1              29034908 29034984 (30543298) + TZF28C            DNA/TcMar-Tc1          1558   1628     (1)   80331 *
   448   16.9  1.2  0.0  chr1              29035158 29035240 (30543042) C DNA-6-N4_DR       DNA                  (2223)   1654    1571   80326  
  4654    3.8  0.3  3.5  chr1              29035475 29036071 (30542211) C hAT-N19_DR        DNA/hAT-Charlie        (81)    579       1   80332  
  1161   18.2  2.7 10.3  chr1              29036446 29036738 (30541544) C Harbinger-N10_DR  DNA/PIF-Harbinger       (1)    327      55   80333  
  1002    6.1  2.3  5.3  chr1              29036739 29036912 (30541370) + hAT-N178B_DR      DNA/hAT-Ac                1    169  (1714)   80334  
   398   19.8  8.2  2.8  chr1              29036911 29037045 (30541237) + DNA-2-27_DR       DNA                    1771   1912     (0)   80335 *
  2011   10.8  1.9  3.1  chr1              29037218 29037541 (30540741) + MuDR-N2_DR        DNA/MULE-MuDR             1    320     (3)   80336  
   271   21.5  8.4  2.0  chr1              29037565 29037579 (30540703) + DIRS-1B_DR        LTR                       1    101  (1259)   80337  
   297   18.8 10.0  0.0  chr1              29037580 29037645 (30540637) + DIRS-17_DR        LTR/DIRS                 13     86  (4858)   80338  
   230   26.7  1.3  0.0  chr1              29037646 29037720 (30540562) + TDR13             DNA                       2     77   (695)   80339 *
  1193   11.6  0.0  0.6  chr1              29037654 29037826 (30540456) C TDR13B2           DNA                    (10)    769     598   80340  
   649    9.7  0.0  0.0  chr1              29037827 29037919 (30540363) + SINE3-1a          SINE/5S-Deu-L2          478    570     (0)   80341  
   201   18.7  2.4 15.1  chr1              29037852 29037933 (30540349) C CryptonV-N3_DR    DNA/Crypton-V       (17134)   3529    3457   80342 *
  1626   29.0  1.3  1.5  chr1              29037921 29038386 (30539896) + DIRS-1B_DR        LTR                     636   1100   (260)   80343  
  1324   26.7  5.9  3.6  chr1              29038383 29038903 (30539379) + DIRS-1_DR         LTR/DIRS               1447   2208  (2736)   80344 *
   687   29.1  0.0  1.7  chr1              29038903 29039080 (30539202) + DIRS-1_DR         LTR/DIRS               2843   3017  (2637)   80344 *
  1436    6.7  0.0  0.5  chr1              29039084 29039277 (30539005) C CryptonV-N3_DR    DNA/Crypton-V        (1810)  18853   18661   80345 *
  5188   23.3 16.6  2.8  chr1              29039277 29041101 (30537181) + DIRS-1_DR         LTR/DIRS               3021   5089   (565)   80344  
   648   22.9 13.8  5.0  chr1              29041126 29041364 (30536918) + DIRS-1_DR         LTR/DIRS               5283   5541   (113)   80344 *
   919   22.8  1.9  2.9  chr1              29041343 29041368 (30536914) + ENSPM-6_DR        DNA/CMC-EnSpm         19054  19077 (13539)   80346  
  1746   17.5  1.9  0.6  chr1              29041369 29041678 (30536604) + Harbinger-N10_DR  DNA/PIF-Harbinger         1    314    (14)   80347  
  4050    4.6  0.0  0.0  chr1              29041679 29042159 (30536123) C Harbinger-8N1_DR  DNA/PIF-Harbinger       (0)    555      75   80348  
   278    8.1 43.2  0.0  chr1              29042113 29042186 (30536096) C hAT-N25_DR        DNA/hAT-Ac            (592)    237     132   80349 *
   248   11.7  0.0 11.5  chr1              29042158 29042215 (30536067) + EnSpm-N10_DR      DNA/CMC-EnSpm          4583   4634  (4674)   80350 *
   218   20.4  1.8  1.8  chr1              29042204 29042258 (30536024) C DIRS-17_DR        LTR/DIRS             (4860)     84      30   80351 *
   291   22.6  5.3  6.1  chr1              29043234 29043365 (30534917) + DNA-N33_DR        DNA                    1553   1683    (20)   80352  
  1471   17.2  1.7 17.6  chr1              29043444 29043494 (30534788) C DNA8-10_DR        DNA/hAT-Ac           (1771)   2247    1889   80353  
  2293   12.7  0.6  2.5  chr1              29043495 29043858 (30534424) C SINE2-4_DR        SINE/tRNA-V-RTE         (0)    371      15   80354  
   965   20.2  1.5  1.5  chr1              29043680 29043885 (30534397) C DIRS-1F-LTR_DR    LTR/Ngaro             (281)    404     199   80355 *
   291   17.1  9.1  1.2  chr1              29043933 29044009 (30534273) C Dada-U1A_DR       DNA/Dada             (9476)   1503    1421   80356  
   240   18.0  1.6  3.2  chr1              29044343 29044405 (30533877) + Tx1-55_DR         LINE/L1-Tx1            5431   5492     (0)   80357  
   209   11.6  0.0  0.0  chr1              29044370 29044412 (30533870) + BHIKHARI-5-I_DR   LTR/ERV1               2666   2708  (6950)   80358 *
   243   16.2  4.0  1.3  chr1              29044380 29044454 (30533828) + DNA9-3_DR         DNA/MULE-MuDR?         9410   9486  (1893)   80359  
   404   18.9  0.0  0.9  chr1              29046631 29046737 (30531545) C P-1_DR            DNA/P                (2585)   7383    7278   80360  
   364   16.0  0.0  1.9  chr1              29046642 29046749 (30531533) + Helitron-2_DR     RC/Helitron           11744  11849 (15563)   80361 *
   744    6.1  4.3  0.0  chr1              29046654 29046714 (30531568) + EnSpm-N48_DR      DNA/CMC-EnSpm          1808   1953  (1622)   80362  
   610    4.1  5.1  0.0  chr1              29046715 29046812 (30531470) C MOSAT_DR          Satellite             (890)   1197    1095   80363  
   318   18.6  2.4  0.8  chr1              29046750 29046761 (30531521) + Harbinger-N16_DR  DNA/PIF-Harbinger      2810   2931   (475)   80364 *
  1759    5.5  1.7  0.4  chr1              29046795 29047031 (30531251) + L1-68_DR          LINE/L1                4649   4888   (905)   80365  
   557    9.9  0.0  2.2  chr1              29047011 29047103 (30531179) C TDR9              DNA                   (117)     91       1   80366 *
  2652    8.0  1.1  1.6  chr1              29047034 29047403 (30530879) C SINE2-3_DR        SINE/tRNA-V-RTE         (0)    368       1   80367  
  1743   18.6  3.1  3.6  chr1              29047404 29047442 (30530840) + DNA8-28_DR        DNA/hAT                3118   3458  (3684)   80368 *
  6066    6.4  2.3  1.7  chr1              29047405 29048276 (30530006) + L1-68_DR          LINE/L1                4872   5748    (45)   80369  
   464    6.6  0.0  1.1  chr1              29048335 29048426 (30529856) C CryptonV-N5_DR    DNA/Crypton-V        (9186)  15351   15261   80370 *
   838   12.2  0.0 31.5  chr1              29048351 29048613 (30529669) + DNA6-6_DR         DNA                    7777   7976  (3305)   80371 *
 51640    0.9  0.4  0.5  chr1              29048609 29054498 (30523784) C L1-44_DR          LINE/L1                 (3)   5881       1   80372  
  1646   10.1  3.8  0.0  chr1              29054500 29054737 (30523545) + SINE2-4_DR        SINE/tRNA-V-RTE          73    319    (52)   80373  
  3450   10.6  0.2  0.2  chr1              29054742 29055228 (30523054) + TZF28B            DNA/TcMar-Tc1            97    583  (1031)   80374  
  4011    8.5  2.8  0.2  chr1              29055229 29055769 (30522513) C Harbinger-8N1_DR  DNA/PIF-Harbinger       (0)    555       1   80375  
  1221    8.6  0.6  1.1  chr1              29055770 29055946 (30522336) + TZF28B            DNA/TcMar-Tc1           582    757   (857)   80376 *
  3596    6.7 16.7  0.0  chr1              29055913 29056452 (30521830) + TZF28B            DNA/TcMar-Tc1           985   1614     (0)   80377  
   467   20.1  2.0  3.8  chr1              29056466 29056610 (30521672) + DIRS-4_DR         LTR/Ngaro              5973   6062   (734)   80378 *
  1182    9.6  0.2  4.3  chr1              29056595 29056806 (30521476) + DIRS-1F-LTR_DR    LTR/Ngaro               526    685     (0)   80379  
   977    7.9  0.0  0.0  chr1              29056807 29056931 (30521351) + Kolobok-N2_DR     DNA/Kolobok-T2         1247   1371     (0)   80380  
   869   15.2  0.0  2.4  chr1              29056933 29057100 (30521182) C hAT-N69_DR        DNA/hAT-Ac            (760)    513     350   80381  
  4967    7.8  1.5  0.0  chr1              29057115 29057770 (30520512) + TC1DR3            DNA/TcMar-Tc1           560   1225     (0)   80382  
   698   15.1  7.1  5.4  chr1              29057771 29057952 (30520330) C Harbinger-N16B_DR DNA/PIF-Harbinger    (1919)    526     342   80383  
  2235   14.6  1.9  0.3  chr1              29059548 29059910 (30518372) C HE1_DR1           SINE/tRNA-V-RTE        (31)    371       3   80384  
   205   18.2  0.0  0.0  chr1              29061931 29061974 (30516308) C Tx1-40_DR         LINE/L1-Tx1            (86)   1235    1192   80385  
  1679    9.7  1.9  2.3  chr1              29061977 29062240 (30516042) + L2-5_DRe          LINE/L2                1020   1282   (945)   80386  
  3681    5.0  3.3  1.2  chr1              29062241 29062731 (30515551) + hAT-N32_DR        DNA/hAT-Charlie           1    501     (0)   80387  
  6056    9.8  6.2  1.1  chr1              29062732 29063635 (30514647) + L2-5_DRe          LINE/L2                1273   2221     (6)   80386  
   619   29.9  6.5  2.3  chr1              29063756 29064716 (30513566) C Tx1-19_DR         LINE/L1-Tx1           (587)   4948    3780   80388  
  2784    7.7 14.8  0.9  chr1              29064720 29065191 (30513091) + hAT-N115_DR       DNA/hAT                   1    537   (592)   80389  
  1642   11.3 14.2  6.3  chr1              29065194 29065608 (30512674) C Sola2-N1_DR       DNA/Sola-2              (0)   1284     839   80390  
   513   19.4  1.3  6.3  chr1              29065599 29065747 (30512535) + MuDR-3_DR         DNA/MULE-MuDR          6062   6203   (769)   80391 *
   765   21.1  4.2 15.8  chr1              29065655 29065704 (30512578) C EnSpm-15_DR       DNA/CMC-EnSpm       (10125)   1329    1052   80392  
  1536   14.4  3.9  1.1  chr1              29065705 29065963 (30512319) + SINE2-4_DR        SINE/tRNA-V-RTE           1    266   (105)   80393  
  1288   17.2  4.1  6.0  chr1              29065708 29065997 (30512285) + Merlin-1_DR       DNA/Merlin             8680   8964  (1563)   80394 *
  1155   16.9  7.3  8.5  chr1              29065958 29066313 (30511969) C Tc1-5_DR          DNA/TcMar-Tc1         (176)   1058     707   80395 *
  2132   10.4  4.8  0.9  chr1              29066319 29066648 (30511634) C LTR-9_DR          LTR/ERV1              (111)    690     348   80396  
   210   15.7  1.4  1.4  chr1              29066670 29066740 (30511542) + hAT-N177C_DR      DNA/hAT-Tip100          395    465  (1267)   80397 *
   626    7.3  2.1  0.0  chr1              29066701 29066796 (30511486) C LTR-9_DR          LTR/ERV1              (697)    104       7   80396  
   945   19.9  1.8  7.6  chr1              29066803 29067020 (30511262) C Tc1-5_DR          DNA/TcMar-Tc1         (888)    346     141   80395  
  2066   11.7  6.2  0.0  chr1              29067021 29067328 (30510954) C Harbinger-N10_DR  DNA/PIF-Harbinger       (1)    327       1   80398  
   897   11.5  2.2  0.0  chr1              29067331 29067469 (30510813) C Tc1-5_DR          DNA/TcMar-Tc1        (1092)    142       1   80399  
  1876   12.1 35.4  0.3  chr1              29067549 29068087 (30510195) C Sola2-N1_DR       DNA/Sola-2            (531)    753      26   80390  
   428   16.8 11.0  3.4  chr1              29068102 29068237 (30510045) + IS3EU-2_DR        DNA/IS3EU             18126  18271    (24)   80400  
  1220   11.6  1.4 10.5  chr1              29069510 29069799 (30508483) C HATN1_DR          DNA/hAT               (123)    304      39   80401  
   208   31.0  0.8  5.5  chr1              29069761 29069893 (30508389) + DIRS-1F-LTR_DR    LTR/Ngaro               381    507   (178)   80402 *
   541   17.9 14.1  0.7  chr1              29069798 29069932 (30508350) + HE1_DR1           SINE/tRNA-V-RTE         238    390    (12)   80403  
   416   19.2 18.4  1.1  chr1              29069933 29069959 (30508323) + HATN17_DR         DNA/hAT-Tip100          333    522  (1025)   80404  
  2256    0.8  0.0  0.0  chr1              29070199 29070450 (30507832) C L2-1_DR           LINE/L2                 (0)   4985    4734   80405  
   203   15.8  0.0  2.6  chr1              29070728 29070766 (30507516) + Gypsy61-I_DR      LTR/Gypsy              5732   5769  (1101)   80406  
   215   19.2  4.9  6.6  chr1              29071040 29071162 (30507120) + hAT-N138_DR       DNA/hAT-Ac               61    181  (1405)   80407  
  2271    9.2  1.1  0.3  chr1              29071210 29071567 (30506715) C Mariner-N38_DR    DNA/TcMar-Tc1         (112)    435      75   80408  
   258   12.2  4.1  0.0  chr1              29071549 29071646 (30506636) C hAT-N34_DR        DNA/hAT-Ac            (268)    681     580   80409 *
   730   10.0  0.0  0.0  chr1              29071564 29071731 (30506551) + DNA9-3_DR         DNA/MULE-MuDR?         9375   9536  (1843)   80410  
   510   12.7  1.0  1.0  chr1              29071665 29071767 (30506515) C Dada-U6_DR        DNA/Dada             (8109)    854     752   80411 *
   305   26.5  2.8  2.8  chr1              29071732 29071857 (30506425) + GypsyDR1          LTR/Gypsy              1196   1321  (2910)   80412 *
   305   13.0  0.0  0.0  chr1              29071858 29071903 (30506379) + Harbinger-2_DR    DNA/PIF-Harbinger         1     46  (4281)   80413  
   205   19.5  0.0  0.0  chr1              29071870 29071910 (30506372) + Harbinger-2B_DR   DNA/PIF-Harbinger        12     52  (3449)   80414 *
  3580    9.9 11.7  1.3  chr1              29071902 29072524 (30505758) + TDR8              DNA/PIF-Harbinger       212    898   (257)   80415  
   217    0.0  0.0  0.0  chr1              29072527 29072554 (30505728) + L2-5_DRe          LINE/L2                2197   2224     (3)   80416 *
  3765   12.9 11.3  2.4  chr1              29072551 29073248 (30505034) C TZF28C            DNA/TcMar-Tc1         (504)   1125     367   80417  
  1759   12.5  1.1  0.0  chr1              29073250 29073513 (30504769) C Harbinger-N10_DR  DNA/PIF-Harbinger       (1)    327      61   80418  
  1243   10.7  8.7  0.9  chr1              29073522 29073729 (30504553) C TZF28C            DNA/TcMar-Tc1        (1260)    369     146   80417  
   728    8.5  0.0  0.0  chr1              29073753 29073843 (30504439) C Kolobok-4N1_DR    DNA/Kolobok-T2         (14)   1655    1565   80419  
   208    6.9  3.5  0.0  chr1              29073844 29073872 (30504410) + HATN10B_DR        DNA/hAT-Ac                1     30   (578)   80420 *
   596   14.4  2.1  0.0  chr1              29073861 29073957 (30504325) C Kolobok-4N1_DR    DNA/Kolobok-T2        (668)   1001     903   80421  
   302   27.0  6.9  5.4  chr1              29073887 29074031 (30504251) C hAT-N194_DR       DNA/hAT-Charlie      (1363)    439     293   80422 *
  1310   14.8  7.6  0.0  chr1              29073986 29074221 (30504061) C Kolobok-4N1_DR    DNA/Kolobok-T2       (1158)    511     258   80421  
  1216   17.4 10.9  2.9  chr1              29074245 29074528 (30503754) + Gypsy-169-LTR_DR  LTR/Gypsy                 1    306     (0)   80423  
   214   10.0  0.0  0.0  chr1              29074539 29074568 (30503714) C TZF28C            DNA/TcMar-Tc1        (1599)     30       1   80417  
   789   31.4  4.8  0.6  chr1              29074611 29074911 (30503371) + Gypsy139-I_DR     LTR/Gypsy              1520   1826  (2427)   80412  
   320   27.6 11.9  4.3  chr1              29074913 29075105 (30503177) C Gypsy-210_DR-I    LTR/Gypsy            (3862)    286      80   80424  
   288   24.7  1.2  0.0  chr1              29075429 29075513 (30502769) + hAT-N202_DR       DNA/hAT-Tip100          109    194  (1691)   80425 *
   327   15.1  0.0  1.4  chr1              29075442 29075515 (30502767) + Helitron-2_DR     RC/Helitron           23597  23669  (3743)   80426 *
   379   15.7  0.0 12.4  chr1              29075455 29075563 (30502719) + Zisupton-6_DR     DNA/Zisupton           8892   8988 (13128)   80427 *
  1074    4.8  0.0  1.4  chr1              29075525 29075671 (30502611) C Mariner-N38_DR    DNA/TcMar-Tc1         (193)    354     210   80428  
   316   23.4  0.0  3.9  chr1              29075687 29075766 (30502516) + EnSpm-N13_DR      DNA/CMC-EnSpm         10663  10739 (11410)   80429 *
  2892   15.6 11.5  4.4  chr1              29075752 29076542 (30501740) C HATN2_DR          DNA/hAT               (157)   1062     218   80430  
  1117   11.5  4.7  2.8  chr1              29076543 29076756 (30501526) C L2-1B_DR          LINE/L2                 (3)   1005     788   80431  
  1041   12.4  7.7  3.2  chr1              29076756 29076963 (30501319) C HATN2_DR          DNA/hAT               (995)    224       8   80430 *
   288   26.3  6.6  0.0  chr1              29076970 29077045 (30501237) C hAT-30N1_DR       DNA/hAT-Ac              (4)   2029    1949   80432  
   254   25.8  2.3 12.8  chr1              29077133 29077261 (30501021) + Zisupton-3_DR     DNA/Zisupton           2031   2147  (5808)   80433  
   322   18.5  6.9  4.8  chr1              29077747 29077848 (30500434) C CryptonV-N4_DR    DNA/Crypton-V       (11945)   1548    1445   80434 *
   490    8.8  6.2  0.0  chr1              29077767 29077846 (30500436) + DNA-2-29_DR       DNA                      14     98    (34)   80435  
   216   19.3 10.6  1.0  chr1              29077847 29077860 (30500422) C Zisupton-1_DR     DNA/Zisupton         (4730)   4899    4797   80436  
  1387   26.9  7.8  3.2  chr1              29078141 29078716 (30499566) C Mariner-15_DR     DNA/TcMar-Tc1          (44)   1551     950   80437  
   799   23.7  3.0  1.7  chr1              29078672 29078713 (30499569) C CryptonV-N5_DR    DNA/Crypton-V       (11738)  12799   12561   80438 *
  1506    6.7  0.0  0.0  chr1              29078714 29078907 (30499375) + hAT-N141_DR       DNA/hAT-Charlie           1    194     (0)   80439  
   460   23.9  0.0  0.9  chr1              29078987 29079100 (30499182) C Mariner-15_DR     DNA/TcMar-Tc1        (1185)    410     298   80440  
   209   22.5  9.6  2.6  chr1              29079083 29079155 (30499127) C Gypsy-25-LTR_DR   LTR/Gypsy             (161)    610     533   80441 *
   272   25.4  0.0  6.6  chr1              29079097 29079108 (30499174) + EnSpm-N48B_DR     DNA/CMC-EnSpm          5190   5278  (1679)   80442  
   357   18.5  0.0  2.5  chr1              29079109 29079191 (30499091) C Merlin-1_DR       DNA/Merlin           (8895)   1632    1552   80443 *
   422   24.5  7.4  5.7  chr1              29079118 29079238 (30499044) + Zisupton-6_DR     DNA/Zisupton           8862   8984 (13132)   80444 *
  2199   12.3 11.7  1.0  chr1              29079138 29079191 (30499091) + Merlin-1_DR       DNA/Merlin             1572   1994  (8533)   80445  
  2238    6.2 14.1  2.0  chr1              29079192 29079589 (30498693) C Mariner-N38_DR    DNA/TcMar-Tc1           (0)    547     103   80446  
   340   24.1  0.0 12.5  chr1              29079239 29079292 (30498990) + MuDR-2_DR         DNA/MULE-MuDR         15775  15929  (8004)   80447 *
 11047   12.1 12.9  8.6  chr1              29081693 29084086 (30494196) C L2-1_DR           LINE/L2                (39)   4946    2458   80448  
  1008   10.9 28.6  0.0  chr1              29084087 29084306 (30493976) C L2-1_DR           LINE/L2              (3444)   1541    1259   80448  
  2768   12.7  6.3  2.8  chr1              29084591 29085078 (30493204) C SINE3-1a          SINE/5S-Deu-L2          (4)    566      62   80449  
   236   20.9  8.8  0.0  chr1              29085350 29085440 (30492842) C Polinton-4_DR     DNA/Maverick         (3366)  16921   16823   80450 *
   280   21.6  0.0  3.8  chr1              29085371 29085452 (30492830) C EnSpm-N13_DR      DNA/CMC-EnSpm       (16102)   6047    5969   80451 *
   575   21.4  0.0  3.4  chr1              29085394 29085514 (30492768) C LOOPERN3B_DR      DNA/Kolobok-T2        (410)    639     523   80452  
  1734   11.1  7.0  0.3  chr1              29085531 29085801 (30492481) C LOOPERN3B_DR      DNA/Kolobok-T2        (726)    323      35   80452  
   221   23.9  0.0  2.6  chr1              29085839 29085958 (30492324) + EnSpm-8_DR        DNA/CMC-EnSpm          1190   1306  (8135)   80453 *
   271   19.4  3.1  1.3  chr1              29085857 29085868 (30492414) + HATN16_DR         DNA/hAT-Charlie         787    813   (131)   80454  
   293   17.9  5.9  0.8  chr1              29085869 29085883 (30492399) + Helitron-2_DR     RC/Helitron            6215   6254 (21158)   80455  
   315    4.8  0.0  4.8  chr1              29085893 29085958 (30492324) C Harbinger-1_DR    DNA/PIF-Harbinger    (1324)   2585    2523   80456 *
   363   10.8  0.0  2.4  chr1              29085906 29085990 (30492292) + Harbinger-1_DR    DNA/PIF-Harbinger       824    906  (3003)   80457  
   293   17.9  5.9  0.8  chr1              29085959 29085986 (30492296) + Helitron-2_DR     RC/Helitron            6255   6338 (21074)   80455 *
   271   19.4  3.1  1.3  chr1              29085991 29086027 (30492255) + HATN16_DR         DNA/hAT-Charlie         814    908    (36)   80454  
  4215   13.3 13.9  0.5  chr1              29086232 29087010 (30491272) + Tc1-5_DR          DNA/TcMar-Tc1           352   1234     (0)   80458  
   291   18.9  4.1  3.0  chr1              29087011 29087037 (30491245) C MuDR-3_DR         DNA/MULE-MuDR         (861)   6111    6084   80459  
   201   21.5  0.0  0.0  chr1              29087298 29087362 (30490920) C hAT-N131_DR       DNA/hAT-Ac           (1735)    329     265   80460 *
   226   14.8  0.0  1.9  chr1              29087319 29087373 (30490909) C Harbinger1_DR     DNA/PIF-Harbinger    (1672)   2789    2736   80461  
   223   21.6  8.9  2.1  chr1              29087374 29087408 (30490874) C ENSPM-6_DR        DNA/CMC-EnSpm       (18623)  13993   13898   80462  
   202   14.0  3.5  1.7  chr1              29088903 29088960 (30489322) + DNA-6-N5B_DR      DNA                    2421   2479  (1044)   80463  
  3217    2.1  6.3  0.0  chr1              29089347 29089729 (30488553) C DNA-2-2_DR        DNA                     (0)    407       1   80464  
  1076   18.8  0.5  2.5  chr1              29089776 29089982 (30488300) + hATN-28_DRe       DNA/hAT-Charlie           1    203     (0)   80465  
   251   26.8  1.4  0.0  chr1              29090081 29090151 (30488131) + Tc1-4_DR          DNA/TcMar-Tc1           877    948   (624)   80466  
   477   29.4  8.2  1.0  chr1              29090670 29090951 (30487331) + L2-2_DRe          LINE/L2                2433   2734  (1504)   80467  
   442    5.4  0.0  0.0  chr1              29090964 29091019 (30487263) + L2-33_DRe         LINE/L2                 178    233  (1215)   80468 *
  2566   14.0 15.1  0.9  chr1              29091019 29091501 (30486781) C Tc1-5_DR          DNA/TcMar-Tc1         (496)    738     188   80469  
  2236    7.6  8.5  1.4  chr1              29091506 29091893 (30486389) + Mariner-N38_DR    DNA/TcMar-Tc1            40    454    (93)   80470  
  1842   11.2 21.6  1.1  chr1              29091533 29091976 (30486306) + Helitron-N2_DR    RC/Helitron            1006   1539   (924)   80471 *
   383   11.8  3.5  0.0  chr1              29091901 29091985 (30486297) + EnSpm-N1_DR       DNA/CMC-EnSpm          2003   2090   (440)   80472 *
   424    7.7  0.0  1.3  chr1              29091910 29091988 (30486294) C EnSpm-N48_DR      DNA/CMC-EnSpm        (1727)   1851    1774   80473  
   408   10.0  6.8  2.8  chr1              29091914 29092016 (30486266) + DNA8-26_DR        DNA                    1434   1540  (2990)   80474 *
   279   16.1  9.1  4.3  chr1              29091989 29092001 (30486281) + Zisupton-7_DR     DNA/Zisupton           4780   4853 (12229)   80475 *
  1084    8.2  2.0  0.0  chr1              29092021 29092167 (30486115) + SINE_DR1          SINE                    109    258     (0)   80476  
   268   20.0  5.0  0.0  chr1              29092116 29092175 (30486107) C IS3EU-5_DR        DNA/IS3EU            (2483)   5805    5743   80477 *
  1194   13.9 13.1  0.0  chr1              29092736 29092994 (30485288) + L2-3_DRe          LINE/L2                4773   5065     (3)   80478  
   349   21.3  5.3  1.0  chr1              29092984 29093078 (30485204) + EnSpm-N48B_DR     DNA/CMC-EnSpm           762    860  (6099)   80479 *
  1210   21.1  0.7  3.4  chr1              29094427 29094710 (30483572) + DIRS-4N2-LTR_DR   LTR/Ngaro               122    387     (0)   80480  
  2224   20.7  3.1 16.3  chr1              29095204 29095680 (30482602) + Merlin-1_DR       DNA/Merlin             8305   9045  (1480)   80481  
  2398   11.2  3.3  0.5  chr1              29095681 29096039 (30482243) + SINE2-4_DR        SINE/tRNA-V-RTE           2    370     (1)   80482  
   795   18.4  0.0  2.0  chr1              29095904 29096058 (30482224) + Penelope-5_DR     LINE/Penelope          2233   2384   (492)   80483 *
  1321   13.4  0.5  0.0  chr1              29097815 29098016 (30480266) + SINE2-3B_DR       SINE/tRNA-V               2    204   (147)   80484  
  1276   14.4 19.7  0.0  chr1              29098017 29098075 (30480207) + DNA8-17_DR        DNA/hAT-Tip100         1310   1622   (191)   80485  
   211   12.1  0.0  0.0  chr1              29098048 29098080 (30480202) + IS3EU-4_DR        DNA/IS3EU              9183   9215  (5814)   80486 *
  3748   13.4  4.0  1.1  chr1              29098370 29099076 (30479206) + DNA-8-12_DR       DNA/Merlin                4    730     (1)   80487  
   261   15.7  1.2  7.7  chr1              29099006 29099088 (30479194) + DNA6-6_DR         DNA                    7212   7289  (3992)   80488 *
   323   18.1  4.5  5.5  chr1              29100417 29100438 (30477844) C Ngaro1_DR         LTR/Ngaro            (1426)   5152    5048   80489  
   387   10.7  3.6  0.0  chr1              29100439 29100522 (30477760) + hAT-N68_DR        DNA/hAT-Ac             2855   2941    (91)   80490  
   377   10.4  0.0  0.0  chr1              29100463 29100539 (30477743) + EnSpm-N40B_DR     DNA/CMC-EnSpm          2220   2296  (3211)   80491 *
   270   12.7  1.3  5.6  chr1              29100474 29100548 (30477734) + Merlin-1_DR       DNA/Merlin             4293   4364  (6163)   80492 *
   669   16.3 15.8 10.1  chr1              29101068 29101395 (30476887) C DNA8-4A_DR        DNA/hAT-Charlie         (0)    919     575   80493  
   282   13.6  0.0  0.0  chr1              29101521 29101564 (30476718) C MuDR-N1_DR        DNA/MULE-MuDR         (814)     82      39   80494  
  1053   15.0  6.8  3.7  chr1              29101679 29101913 (30476369) + DNA-8-26_DR       DNA/hAT-Tip100          901   1142  (1032)   80495  
   288   23.5  0.9  8.7  chr1              29102010 29102121 (30476161) + hAT-N88_DR        DNA/hAT-Ac              328    431   (151)   80496  
   365   18.5  0.0  0.0  chr1              29102359 29102423 (30475859) + hAT-N154_DR       DNA/hAT-Tip100          269    333  (1062)   80497  
   362   16.8  0.1  5.2  chr1              29102424 29102440 (30475842) + hAT-N141_DR       DNA/hAT-Charlie         126    208   (197)   80498  
   238   12.5  0.0  5.0  chr1              29102523 29102564 (30475718) + TE-X-6_DR         DNA/Crypton-A             1     40  (1514)   80499  
  2850   10.3  4.4  5.0  chr1              29102602 29103060 (30475222) C hAT-N149_DR       DNA/hAT                (34)    770     315   80500  
  7783    2.8  3.8  0.3  chr1              29103089 29104021 (30474261) + hAT-N30_DR        DNA/hAT-Ac               18    982     (0)   80501  
  1994   10.6  3.8  3.1  chr1              29104022 29104341 (30473941) C hAT-N149_DR       DNA/hAT               (482)    322       1   80502  
   252   22.7 20.4  0.0  chr1              29104274 29104361 (30473921) C hAT-N159_DR       DNA/hAT-Ac            (371)   1451    1346   80503 *
  4722   16.8 15.7  4.3  chr1              29104364 29106049 (30472233) + EnSpm-N38_DR      DNA/CMC-EnSpm            17   1886   (556)   80504  
  1688   11.3  2.4  3.7  chr1              29106050 29106458 (30471824) C EnSpm-N36B_DR     DNA/CMC-EnSpm           (0)   3416    3170   80505  
  2662   16.2  2.4  0.6  chr1              29106462 29106959 (30471323) C Gypsy-168B_DR-LTR LTR/Gypsy               (0)    507       1   80506  
  1813   13.7 13.8  4.8  chr1              29106960 29107436 (30470846) C EnSpm-N36_DR      DNA/CMC-EnSpm        (1207)   2018    1501   80507  
  5877   14.2  7.1 11.5  chr1              29107437 29108867 (30469415) + LOOPERN2_DR       DNA/Kolobok-T2            1   1375     (0)   80508  
   342   19.5  0.0 13.3  chr1              29108875 29109010 (30469272) C EnSpm-N36B_DR     DNA/CMC-EnSpm        (2045)   1371    1252   80509  
   935   13.2 12.4  8.6  chr1              29109064 29109377 (30468905) C EnSpm-N36B_DR     DNA/CMC-EnSpm         (821)   2595    2271   80510  
  2643   11.8  3.5  4.1  chr1              29109489 29109975 (30468307) C EnSpm-N36_DR      DNA/CMC-EnSpm        (2741)    484       1   80511  
  1425   12.2 12.3  0.6  chr1              29109976 29110337 (30467945) + EnSpm-N38_DR      DNA/CMC-EnSpm          1887   2442     (0)   80512  
   213   19.6  2.2  0.0  chr1              29110338 29110376 (30467906) C CryptonV-N3_DR    DNA/Crypton-V       (18051)   2612    2573   80513  
  1265   16.2  1.8  0.4  chr1              29110385 29110613 (30467669) C Kolobok-N2_DR     DNA/Kolobok-T2       (1139)    232       1   80514  
   491   15.4  0.0  4.4  chr1              29111702 29111796 (30466486) C LOOPERN6B_DR      DNA/Kolobok-T2?       (305)    491     401   80515  
   216   12.5  0.0  2.1  chr1              29111754 29111802 (30466480) C hAT-N70_DR        DNA/hAT?              (669)    656     609   80516 *
   213   20.0  1.5  3.0  chr1              29111773 29111839 (30466443) C DNA-N4_DR         DNA                   (328)    714     649   80517 *
  1047    8.5  0.0  0.0  chr1              29111846 29111986 (30466296) C Harbinger3_DR     DNA/PIF-Harbinger       (0)   3599    3459   80518  
   286    8.8  1.7  1.7  chr1              29112001 29112058 (30466224) + hAT-N48B_DR       DNA/hAT-Ac             1966   2023   (117)   80519  
  2589   11.7  0.5  0.0  chr1              29113111 29113486 (30464796) C TDR8C             DNA                     (0)   1122     745   80520  
   408   21.2  2.0  0.0  chr1              29113407 29113505 (30464777) + DNA2-6_DR         DNA/CMC-EnSpm          2581   2681   (404)   80521 *
  1480    9.3 19.3  0.0  chr1              29113509 29113767 (30464515) C TDR8C             DNA                   (813)    309       1   80520  
   390   29.2  6.1  5.1  chr1              29114142 29114354 (30463928) + Mariner-N22_DRe   DNA/TcMar-ISRm11        913   1127   (578)   80522  
   250   25.3  3.1  2.1  chr1              29114366 29114471 (30463811) + Mariner-3_DR      DNA/TcMar-ISRm11       1936   2027   (620)   80523  
   206   15.2 10.2  0.0  chr1              29114472 29114530 (30463752) C Zisupton-7_DR     DNA/Zisupton        (16061)   1021     957   80524 *
   254   12.5  2.0  2.0  chr1              29114504 29114552 (30463730) + Polinton-4_DR     DNA/Maverick          16847  16895  (3392)   80525  
   228   15.2  4.1 10.1  chr1              29114505 29114577 (30463705) + hAT-24_DR         DNA/hAT-Ac              825    893  (2895)   80526 *
   235   10.2  6.5  4.8  chr1              29114553 29114565 (30463717) + Zisupton-N1_DR    DNA/Zisupton           1417   1479  (1835)   80527  
   211   23.1  7.3  4.8  chr1              29114566 29114585 (30463697) C HATN11B_DR        DNA/hAT               (222)    468     385   80528  
  3196   14.4  6.5  1.7  chr1              29114712 29115283 (30462999) C Harbinger-N30_DR  DNA/PIF-Harbinger?      (0)    599       1   80529  
  3269    7.3  4.9 13.3  chr1              29115585 29116232 (30462050) C hAT-30N1_DR       DNA/hAT-Ac              (0)   2033    1434   80530  
  2155    9.5 12.4  2.0  chr1              29116234 29116597 (30461685) C hAT-N72_DR        DNA/hAT-hobo?           (0)    890     490   80531  
  6737    9.9  5.0  3.2  chr1              29116602 29117774 (30460508) C hAT-30N1_DR       DNA/hAT-Ac            (839)   1194       1   80530  
  2245   10.4  4.6  0.0  chr1              29118669 29119034 (30459248) C TC1DR2            DNA/TcMar-Tc1         (493)    383       1   80532  
   353   13.7 10.3 15.4  chr1              29118897 29119052 (30459230) C DNA8-25_DR        DNA                  (2984)    983     835   80533 *
   252   17.2  0.0 12.3  chr1              29119570 29119642 (30458640) C DNA8-28_DR        DNA/hAT              (3517)   3625    3561   80534 *
  2688    7.6  0.0  0.8  chr1              29119586 29119945 (30458337) C HE2_DR            SINE/tRNA-V-RTE         (0)    363       7   80535  
  5136    7.0  5.4  5.1  chr1              29119951 29120728 (30457554) + Looper-N7_DR      DNA/Kolobok-T2            2    781   (234)   80536  
  1884    4.9  0.0  0.0  chr1              29120729 29120953 (30457329) C hAT-N30_DR        DNA/hAT?                (0)    982     758   80537  
   436   15.4  7.0  2.9  chr1              29120943 29121042 (30457240) C TDR8              DNA/PIF-Harbinger      (42)   1113    1010   80538 *
  3635    7.1  0.9  5.8  chr1              29120960 29121498 (30456784) C hAT-N30_DR        DNA/hAT?              (468)    514       1   80537  
  1985    7.6  0.0  0.8  chr1              29121499 29121761 (30456521) C IS3EU-4_DR        DNA/IS3EU            (3574)  11455   11195   80539  
   256   16.7  0.0  0.0  chr1              29122087 29122128 (30456154) C DNAX-18_DR        DNA/Merlin            (515)    243     202   80540  
  8026    1.9  2.7  1.2  chr1              29122145 29123112 (30455170) + hAT-N30_DR        DNA/hAT-Ac                1    982     (0)   80541  
  2868   11.9 19.1  0.5  chr1              29123113 29123825 (30454457) C hAT-N22B_DR       DNA/hAT-Ac            (579)    800      52   80542  
   206    3.7  0.0  0.0  chr1              29123841 29123867 (30454415) + CryptonV-N3_DR    DNA/Crypton-V         19670  19696   (967)   80543 *
  2655    8.6 27.7  0.7  chr1              29123863 29124345 (30453937) C TZF28B            DNA/TcMar-Tc1        (1001)    613       1   80544  
   378   21.9  0.3  3.4  chr1              29124348 29124475 (30453807) C hAT-N126_DR       DNA/hAT-Ac            (174)    426     243   80545  
   211   18.8  2.1  0.0  chr1              29124510 29124557 (30453725) C DNA-2-29_DR       DNA                    (62)     70      22   80546  
  1627   13.2 15.1  4.2  chr1              29124588 29124612 (30453670) + EnSpm-N10_DR      DNA/CMC-EnSpm          3359   3583  (5725)   80547  
  1868   10.3 15.8  0.8  chr1              29124613 29124935 (30453347) + SINE2-4_DR        SINE/tRNA-V-RTE           1    371     (0)   80548  
  1627   13.2 15.1  4.2  chr1              29124936 29124952 (30453330) + EnSpm-N10_DR      DNA/CMC-EnSpm          3584   3761  (5547)   80547  
   533   13.7  4.9  4.1  chr1              29125063 29125184 (30453098) + ASAT_CY           Satellite                36    158   (104)   80549  
   212   14.1 10.5  1.1  chr1              29125353 29125376 (30452906) C EnSpm-N31_DR      DNA/CMC-EnSpm?        (329)    760     667   80550  
   218   16.1  0.0  0.0  chr1              29125377 29125438 (30452844) C Ginger1-N1_DR     DNA/Ginger-1         (1915)    743     682   80551 *
   231   14.7  0.0  0.0  chr1              29125403 29125470 (30452812) C EnSpm1_DR         DNA/CMC-EnSpm        (8121)   1367    1300   80552  
   224   22.2  0.0  3.2  chr1              29125480 29125544 (30452738) + Mariner-N31_DR    DNA/TcMar-Tc1           448    510    (30)   80553  
   317   18.8  7.0  1.1  chr1              29125772 29125857 (30452425) C Mariner-N32_DR    DNA/TcMar-Tc1           (0)    228     138   80554  
  2003   30.0  8.2  1.1  chr1              29125940 29126888 (30451394) C Mariner-12_DR     DNA/TcMar-Tc1         (170)   1444     429   80555  
 10048    6.0  9.7  0.6  chr1              29126893 29128353 (30449929) + hAT-N39_DR        DNA/hAT-Tip100            1   1594     (0)   80556  
   210   16.7  2.0  2.0  chr1              29128354 29128392 (30449890) C Mariner-N32_DR    DNA/TcMar-Tc1         (128)    100      62   80554  
   391    9.7  1.6  0.0  chr1              29128618 29128679 (30449603) C Mariner-N32_DR    DNA/TcMar-Tc1         (165)     63       1   80554  
  4398   11.8 12.3  0.8  chr1              29128849 29129620 (30448662) + HarbingerN5_DR    DNA/PIF-Harbinger         2    861     (0)   80557  
  1689    7.0  7.6  2.2  chr1              29130405 29130668 (30447614) C SINE2-3_DR        SINE/tRNA-V-RTE        (81)    287      10   80558  
   229   24.1  2.3  1.1  chr1              29130910 29130920 (30447362) + CryptonV-N3_DR    DNA/Crypton-V          7543   7554 (13109)   80559  
  1457   15.3 19.0  0.0  chr1              29130921 29131246 (30447036) C Tc1-4_DR          DNA/TcMar-Tc1           (1)   1571    1184   80560 *
  5067   11.5  3.2  0.8  chr1              29131242 29132064 (30446218) C Tc1-4_DR          DNA/TcMar-Tc1         (730)    842       1   80560  
   790   17.9  6.7  0.5  chr1              29132065 29132244 (30446038) + ANGEL             DNA/Kolobok              40    230    (79)   80561  
  2293   15.2  1.0  2.5  chr1              29132628 29133029 (30445253) + TE-X-3_DR         DNA/PIF-ISL2EU          332    727   (296)   80562  
  3836    4.9  0.2  0.4  chr1              29133030 29133504 (30444778) + SINE3-1           SINE/5S-Deu-L2            3    476   (114)   80563 *
  4263    8.7  6.2  1.8  chr1              29133496 29134185 (30444097) + Harbinger-4N1C_DR DNA/PIF-Harbinger        85    804   (402)   80564  
  8189    5.7  6.6  4.0  chr1              29134186 29135389 (30442893) + LOOPERN1_DR       DNA/Kolobok-T2            1   1234     (0)   80565  
  2241   12.1  7.3  1.5  chr1              29135390 29135773 (30442509) + Harbinger-4N1C_DR DNA/PIF-Harbinger       801   1206     (0)   80566  
   355   13.4 16.3  0.9  chr1              29135781 29135878 (30442404) + hAT-24N1_DR       DNA/hAT-Ac             1415   1527     (0)   80567  
  1181   15.4 29.1  0.5  chr1              29135915 29136227 (30442055) + Kolobok-N1_DR     DNA/Kolobok-T2?         398    799     (0)   80568  
  2076    9.6 10.6  1.6  chr1              29136505 29136844 (30441438) C SINE2-4_DR        SINE/tRNA-V-RTE         (0)    371       2   80569  
  1180   17.8  8.1 11.7  chr1              29136845 29136886 (30441396) C CryptonV-2_DR     DNA/Crypton-V         (997)  20814   20785   80570  
   249   15.9  6.2  1.5  chr1              29139277 29139340 (30438942) + SINE_DR1          SINE                    180    246    (12)   80571  
   206   23.9 11.8  1.5  chr1              29139500 29139618 (30438664) + Tx1-18_DR         LINE/L1-Tx1            4070   4200  (1024)   80572  
   204   19.2 16.4  0.0  chr1              29139646 29139718 (30438564) + Mariner-16_DR     DNA/TcMar-Tc1           402    486   (763)   80573  
   623   21.3 16.3 11.9  chr1              29139726 29140136 (30438146) + Mariner-16_DR     DNA/TcMar-Tc1           526    952   (297)   80574  
   204   24.1  6.2 11.2  chr1              29140238 29140349 (30437933) + Harbinger-N17_DR  DNA/PIF-Harbinger       603    709   (936)   80575 *
   352   16.9  0.0  0.0  chr1              29140288 29140352 (30437930) + TDR17B            DNA/Sola-1              444    508  (1038)   80576 *
   404   20.6 15.4  1.4  chr1              29140295 29140417 (30437865) C DNA8-10_DR        DNA/hAT-Ac           (1873)   2145    2006   80577  
   221    7.5  0.0  3.8  chr1              29140409 29140463 (30437819) + DNA-6-N2_DR       DNA                    4204   4256   (800)   80578 *
   701   14.2  6.1  5.5  chr1              29140418 29140581 (30437701) + CryptonV-2_DR     DNA/Crypton-V         20768  20932   (879)   80579  
   286   14.9  0.0  0.9  chr1              29140580 29140694 (30437588) + DNA-1-7_DR        DNA/PIF-Harbinger       664    777   (661)   80580 *
   347   15.8  0.0  1.5  chr1              29140595 29140729 (30437553) + (TAA)n            Simple_repeat             2    134     (0)   80581  
  4082    9.3  3.0  0.3  chr1              29142616 29143217 (30435065) + DIRS-N2_DR        LTR/Ngaro              3867   4484  (1545)   80582  
   321   29.2  4.7  1.9  chr1              29143598 29143747 (30434535) C L2-33_DRe         LINE/L2               (173)   1275    1122   80583  
  4374   13.5 10.3  3.0  chr1              29144257 29145170 (30433112) C MuDR-2_DR         DNA/MULE-MuDR        (3912)  20021   19043   80584  
  2351   13.6 10.5  3.2  chr1              29144965 29145555 (30432727) + IS3EU-4N_DR       DNA/IS3EU               370   1002  (1023)   80585 *
   271   16.1  1.8  0.0  chr1              29145558 29145613 (30432669) + CryptonV-N5_DR    DNA/Crypton-V         16192  16248  (8289)   80586 *
   402    9.1  0.0  0.0  chr1              29145608 29145662 (30432620) + CryptonV-N5_DR    DNA/Crypton-V         16307  16361  (8176)   80587  
   657    2.1 17.5  0.0  chr1              29145663 29145759 (30432523) C hAT-N36_DR        DNA/hAT?                (0)   1740    1627   80588  
  4714    2.6  0.0  0.0  chr1              29145761 29146299 (30431983) + DNA21TA1_DR       DNA/TcMar-Tc1             1    539     (0)   80589  
  5094    3.7  2.5  0.8  chr1              29146300 29146945 (30431337) C hAT-N36_DR        DNA/hAT?              (108)   1632     976   80588  
  1499   18.8 17.1  0.5  chr1              29146902 29146941 (30431341) + DNA2-16_DR        DNA                    5701   5993 (12058)   80590 *
  1922   10.3 14.9  0.5  chr1              29146942 29147262 (30431020) + SINE2-4_DR        SINE/tRNA-V-RTE           1    367     (4)   80591  
   794   19.0  2.7  2.2  chr1              29147124 29147306 (30430976) + hAT-N127_DR       DNA/hAT-Charlie        6993   7176  (3140)   80592 *
  6742    4.6  7.0  1.5  chr1              29147262 29148186 (30430096) C hAT-N36_DR        DNA/hAT?              (765)    975       1   80588  
  1499   18.8 17.1  0.5  chr1              29147263 29147280 (30431002) + DNA2-16_DR        DNA                    5994   6142 (11909)   80590 *
   402    6.8  0.0  0.0  chr1              29148187 29148245 (30430037) + CryptonV-N5_DR    DNA/Crypton-V         16354  16412  (8125)   80593  
   621    7.1  5.1  0.0  chr1              29148316 29148411 (30429871) + CryptonV-N5_DR    DNA/Crypton-V         16403  16503  (8034)   80594  
  8470   12.0  4.7  1.5  chr1              29148412 29149815 (30428467) + Tc1-4_DR          DNA/TcMar-Tc1             1   1448   (124)   80595  
  8364    3.2  1.2  1.0  chr1              29149897 29150925 (30427357) C hAT-N96_DR        DNA/hAT-Ac              (0)   1031       1   80596  
   207   19.1  2.1  0.0  chr1              29150900 29150946 (30427336) + Gypsy13-LTR_DR    LTR/Gypsy               992   1039   (123)   80597 *
  3966    6.7 19.3  0.0  chr1              29150935 29151550 (30426732) + hAT-N157_DR       DNA/hAT-Ac               68    802   (755)   80598  
   673    8.6  0.0  0.0  chr1              29151549 29151641 (30426641) + hAT-N157_DR       DNA/hAT-Ac              974   1066   (491)   80599 *
   220   17.0  2.1  0.0  chr1              29151758 29151804 (30426478) C L1-53_DR          LINE/L1              (4748)   1698    1651   80600  
   300   21.2  3.0  0.0  chr1              29152025 29152090 (30426192) + IS3EU-3_DR        DNA/IS3EU              5493   5560  (4126)   80601  
   204   15.7  1.9  3.9  chr1              29152659 29152711 (30425571) + DNA6-1_DR         DNA/hAT-hAT5            145    196   (953)   80602 *
  7268    9.1  4.4  1.3  chr1              29152667 29153831 (30424451) C hAT-N21_DR        DNA/hAT-Charlie       (527)   1319     120   80603  
   254    0.0  0.0  0.0  chr1              29154542 29154569 (30423713) + hAT-N181_DR       DNA/hAT-Tip100          450    477  (1087)   80604 *
  5215    4.6  1.8  0.1  chr1              29154564 29155217 (30423065) C DNA-5-6_DR        DNA/hAT               (383)    846     182   80605  
   259   13.6  0.0  2.3  chr1              29155302 29155346 (30422936) C hAT-N88_DR        DNA/hAT-Ac            (531)     51       8   80606  
   392   23.6  7.4  2.0  chr1              29155506 29155600 (30422682) + DIRS-4N2_DR       LTR/Ngaro              5632   5731   (259)   80607 *
  1640   12.1 10.3  0.0  chr1              29155521 29155792 (30422490) + DNA8-17_DR        DNA/hAT-Tip100         1368   1667   (146)   80608  
   722   18.9  3.5  1.1  chr1              29155648 29155725 (30422557) C MuDR-2_DR         DNA/MULE-MuDR        (4929)  19004   18923   80609 *
   329   18.9  4.7  0.9  chr1              29155726 29155832 (30422450) C TDR9              DNA                     (1)    207      97   80610  
   841    8.6 12.9  0.0  chr1              29155872 29156010 (30422272) + DNA-5-1_DR        DNA/hAT?                  1    157   (582)   80611  
   358   21.7  7.5  3.9  chr1              29155934 29156106 (30422176) + HATN2_DR          DNA/hAT                 324    502   (717)   80612 *
   210   11.1  3.7  0.0  chr1              29156099 29156152 (30422130) C L1-53_DR          LINE/L1              (4695)   1751    1696   80613 *
   545   16.3  1.0  0.0  chr1              29156124 29156221 (30422061) C Helitron-N3B_DR   RC/Helitron          (1499)   5105    5007   80614  
   523   13.4  4.1  0.0  chr1              29156139 29156150 (30422132) C hAT-N181_DR       DNA/hAT-Tip100        (407)   1157    1142   80615 *
  5094   12.8 11.9  0.5  chr1              29156151 29157082 (30421200) C DNA2-32B_DR       DNA/hAT                 (0)   1129      92   80616  
   242   19.2  0.0 44.9  chr1              29157079 29157153 (30421129) C DNA-TA-5_DR       DNA/TcMar-Tigger      (582)    376     302   80617 *
   325   10.9  0.0  0.0  chr1              29157154 29157199 (30421083) C TDR4              DNA                   (147)    154     109   80618  
   242   19.2  0.0 44.9  chr1              29157200 29157220 (30421062) C DNA-TA-5_DR       DNA/TcMar-Tigger      (582)    301     279   80617  
   937   14.1  0.7  0.0  chr1              29157229 29157377 (30420905) + hAT-N176_DR       DNA/hAT-Tip100          481    630     (0)   80619  
   661   21.1 18.4  1.9  chr1              29158197 29158462 (30419820) + ANGEL             DNA/Kolobok               1    309     (0)   80620  
   319   27.2  2.9  5.4  chr1              29158323 29158347 (30419935) + EnSpm-N13_DR      DNA/CMC-EnSpm         20561  20682  (1467)   80621 *
   329   21.4 10.8  2.7  chr1              29158348 29158486 (30419796) + IS4EU-1_DR        DNA/PIF-ISL2EU         2272   2421  (2583)   80622  
   253   14.5  7.1  1.7  chr1              29158549 29158604 (30419678) C CryptonV-N4_DR    DNA/Crypton-V        (1282)  12211   12153   80623  
   467   17.6  7.9  6.2  chr1              29158698 29158824 (30419458) + CryptonV-N5_DR    DNA/Crypton-V         15991  16119  (8418)   80624 *
   576   12.1  7.7  4.7  chr1              29158718 29158821 (30419461) + HATN2_DR          DNA/hAT                1113   1219     (0)   80625  
   510   16.8  6.8  3.3  chr1              29158822 29158834 (30419448) C EnSpm-N13_DR      DNA/CMC-EnSpm       (11570)  10579   10459   80626  
   395   22.6  1.2  0.0  chr1              29158824 29158907 (30419375) C DNA-6-N5B_DR      DNA                   (273)   3250    3166   80627 *
   265   24.2  0.0  0.0  chr1              29159841 29159902 (30418380) + Kolobok-N10B_DR   DNA/Kolobok             210    271     (0)   80628  
  4961   11.3 17.3  0.8  chr1              29160659 29161642 (30416640) C TDR23             DNA                     (0)   1147       3   80629  
   246   20.8  1.3  1.3  chr1              29161690 29161767 (30416515) + Merlin-N1_DR      DNA/Merlin              291    368     (1)   80630  
  1346   11.1  3.3  3.3  chr1              29162008 29162221 (30416061) C SINE3-1a          SINE/5S-Deu-L2         (78)    492     279   80631  
  1587   19.9  3.0  3.3  chr1              29164295 29164663 (30413619) + DNA8-23_DR        DNA                    1611   1978  (4761)   80632 *
  2330   12.4  1.1  1.7  chr1              29164397 29164756 (30413526) C SINE2-3_DR        SINE/tRNA-V-RTE         (4)    364       7   80633  
   621   21.9  0.8  0.8  chr1              29164652 29164775 (30413507) C DNA6-6_DR         DNA                  (3285)   7996    7873   80634 *
   269   24.5  1.1  6.9  chr1              29164697 29164788 (30413494) + DNA8-10_DR        DNA/hAT-Ac             2750   2836  (1182)   80635 *
  1004    4.8 20.0  0.0  chr1              29165144 29165283 (30412999) C DNA-3-3_DR        DNA                     (0)   1350    1182   80636  
  3983    5.3  8.9  0.3  chr1              29165284 29165835 (30412447) C Harbinger-N30_DR  DNA/PIF-Harbinger?      (0)    599       1   80637  
  4064   10.3  5.9  2.0  chr1              29165836 29166543 (30411739) C DNA-3-3_DR        DNA                   (163)   1187     453   80636  
   283   15.1  2.4 13.2  chr1              29166547 29166630 (30411652) C CryptonV-1_DR     DNA/Crypton-V       (15172)   2701    2626   80638 *
  2834    5.5  0.0  1.4  chr1              29166559 29166925 (30411357) C HE2_DR            SINE/tRNA-V-RTE         (0)    363       2   80639  
   995   22.4  2.3 18.7  chr1              29166926 29166993 (30411289) + EnSpm-N48B_DR     DNA/CMC-EnSpm          1116   1123  (5836)   80640  
   307   22.3  0.0  6.7  chr1              29166946 29167041 (30411241) C DNA21TA1_DR       DNA/TcMar-Tc1          (25)    514     425   80641 *
  1824    9.7  0.8  0.8  chr1              29167085 29167320 (30410962) + Kolobok-N2_DR     DNA/Kolobok-T2           52    287  (1084)   80642  
   492   19.3  1.1  0.0  chr1              29167321 29167408 (30410874) + DNA-N17_DR        DNA                       1     89   (278)   80643  
   785    7.5  0.0  0.9  chr1              29167410 29167517 (30410765) + HARBINGERN2B_DR   DNA/PIF-Harbinger         1    107   (692)   80644 *
  1245    4.6  0.0  0.0  chr1              29167514 29167666 (30410616) + HARBINGERN2B_DR   DNA/PIF-Harbinger       408    560   (239)   80645  
   621    8.8  0.0  0.0  chr1              29167679 29167758 (30410524) + HARBINGERN2C_DR   DNA/PIF-Harbinger       864    943     (0)   80646  
  1165   14.7  4.0  0.0  chr1              29167759 29167929 (30410353) + DNA-N17_DR        DNA                      88    265   (102)   80647  
  2795   10.7  9.0  2.0  chr1              29167932 29168397 (30409885) C hAT-N203_DR       DNA/hAT-Tip100       (3990)   1551    1054   80648  
   829    1.0  5.0  0.0  chr1              29168396 29168494 (30409788) + DNA-N17_DR        DNA                     264    367     (0)   80649 *
   201   17.2  6.8  1.6  chr1              29168500 29168558 (30409724) C L1-138_DR         LINE/L1               (182)   1131    1070   80650 *
   203   18.6  0.0  0.0  chr1              29168526 29168568 (30409714) + Kolobok-N2_DR     DNA/Kolobok-T2          384    426   (945)   80651  
  5071    7.0  1.9  1.1  chr1              29168570 29169262 (30409020) C DNA-4-3_DR        DNA                     (0)   1421     724   80652  
   432   15.5 12.9  2.6  chr1              29169308 29169446 (30408836) + hAT-N199_DR       DNA/hAT?                113    265   (188)   80653  
  1200   13.9  2.5  0.5  chr1              29169451 29169653 (30408629) + L2-5_DRe          LINE/L2                1663   1869   (358)   80654  
   929   10.0  0.7  0.0  chr1              29169653 29169792 (30408490) + L2-5_DRe          LINE/L2                2087   2227     (0)   80654 *
   634   17.0  6.0  1.3  chr1              29169675 29169823 (30408459) + EnSpm-N3B_DR      DNA/CMC-EnSpm          2835   2990   (744)   80655 *
   454   15.3 24.0  3.9  chr1              29169797 29169946 (30408336) + hAT-N199_DR       DNA/hAT?                274    452     (1)   80656 *
   333   22.7  0.0  0.0  chr1              29169947 29170002 (30408280) C DNA6-10_DR        DNA                  (3888)   2818    2763   80657 *
   374   17.7  1.3  1.3  chr1              29169946 29170056 (30408226) C TDR19             DNA/hAT-Charlie       (204)    201      95   80658  
  2464   20.8 16.4  0.4  chr1              29170733 29171379 (30406903) + Gypsy142-I_DR     LTR/Gypsy               350   1099  (3057)   80659  
   281   15.6  9.4  2.2  chr1              29171381 29171465 (30406817) C TDR16             DNA/Merlin             (51)    262     172   80660 *
   284   25.7  1.0  1.0  chr1              29171409 29171510 (30406772) C hAT-N53B_DR       DNA/hAT-Ac            (857)   3320    3219   80661  
   255   19.5  2.7  7.5  chr1              29171466 29171491 (30406791) C EnSpm-N59_DR      DNA/CMC-EnSpm?        (507)   3162    3057   80662 *
   269   19.7  1.6  1.6  chr1              29171624 29171685 (30406597) C Gypsy3-LTR_DR     LTR/Gypsy               (0)    542     481   80663  
   315   14.0  0.0  0.0  chr1              29171852 29171901 (30406381) + LOOPERN1_DR       DNA/Kolobok-T2         1145   1194    (40)   80664 *
  1512   23.3  0.9  0.3  chr1              29171901 29172223 (30406059) C Gypsy88-I_DR      LTR/Gypsy              (72)   4256    3932   80665  
  1052   14.5 42.6  0.7  chr1              29172232 29172587 (30405695) + Nimb-14_DR        LINE/I                 1140   1646  (3437)   80666  
 11992    1.0  0.2  3.0  chr1              29172889 29174308 (30403974) + L1-74_DR          LINE/L1-Tx1               1   1381  (3738)   80667  
 11754    3.2  0.5  0.4  chr1              29174310 29175826 (30402456) + SAT-23_DR         Satellite                 1   1517   (523)   80668  
 20337    1.6  1.3  0.3  chr1              29175841 29180135 (30398147) C SAT-23_DR         Satellite            (2288)   4335       1   80669 *
 31195    1.1  0.9  0.1  chr1              29180134 29183842 (30394440) + L1-74_DR          LINE/L1-Tx1            1379   5117     (2)   80667  
   420   15.9  0.0  2.4  chr1              29183888 29183971 (30394311) + Nimb-14_DR        LINE/I                 4998   5079     (4)   80670  
   216   23.5  0.0  2.0  chr1              29184661 29184712 (30393570) C EnSpm-N37_DR      DNA/CMC-EnSpm         (932)   5715    5665   80671 *
   223   13.6  9.1  0.0  chr1              29184672 29184715 (30393567) + EnSpm-15_DR       DNA/CMC-EnSpm           638    685 (10769)   80672  
  4929    3.6 12.7  0.0  chr1              29186202 29186837 (30391445) C DNA25TWA2_DR      DNA                     (0)    802      86   80673  
   258   13.4  5.7  1.8  chr1              29186855 29186907 (30391375) C SINE2-2_DR        SINE/tRNA-Core-RTE     (50)    279     225   80674  
   254   29.6  5.5  2.3  chr1              29186945 29187072 (30391210) C BEL2-LTR_DR       LTR/Pao                (77)    813     682   80675  
  2214    4.1  0.8  0.0  chr1              29187322 29187587 (30390695) C Harbinger-1N1_DR  DNA/PIF-Harbinger       (0)   1657    1390   80676  
   288   29.5  1.8  0.0  chr1              29187628 29187739 (30390543) + hAT-N26_DR        DNA/hAT-Ac              485    598   (861)   80677  
   590    7.9  6.5  0.7  chr1              29187868 29187984 (30390298) + hAT-N119_DR       DNA/hAT-Ac              262    358   (107)   80678  
   606   21.4  1.6  0.3  chr1              29188056 29188188 (30390094) + HAT1-N1B_DR       DNA/hAT-Ac               66    241  (3051)   80679  
   398   28.1  4.3  2.8  chr1              29188213 29188351 (30389931) C BEL2-LTR_DR       LTR/Pao               (746)    144       4   80675  
  8490    1.6  3.2  0.3  chr1              29188403 29189440 (30388842) C L1-18_DR          LINE/L1                 (1)   5713    4646   80680  
  1674   12.5  2.0  0.0  chr1              29189638 29189885 (30388397) C Tc1-5_DR          DNA/TcMar-Tc1           (0)   1234     982   80681  
  1189   14.4  6.4  2.2  chr1              29189881 29190100 (30388182) C Tc1-5_DR          DNA/TcMar-Tc1         (664)    570     342   80681 *
   410   15.6  0.0  0.0  chr1              29190093 29190156 (30388126) C Tc1-5_DR          DNA/TcMar-Tc1        (1170)     64       1   80681 *
   326    9.1  0.0  0.0  chr1              29190460 29190503 (30387779) + hAT-N79_DR        DNA/hAT-Ac                1     44  (2045)   80682  
  1308   11.9  6.0  0.0  chr1              29190512 29190729 (30387553) + hAT-N79_DR        DNA/hAT-Ac              904   1134   (955)   80683  
  2538    8.0 17.7  2.1  chr1              29190733 29191218 (30387064) + hAT-N79_DR        DNA/hAT-Ac             1530   2089     (0)   80684  
   202   16.1  4.9  0.0  chr1              29191429 29191459 (30386823) C EnSpm-N42_DR      DNA/CMC-EnSpm         (402)    850     766   80685  
   255    2.0  2.0  0.0  chr1              29191460 29191509 (30386773) C Zisupton-6_DR     DNA/Zisupton         (5558)  16558   16508   80686 *
   268   17.1  0.0  1.4  chr1              29191473 29191543 (30386739) C hAT-13_DR         DNA/hAT-Tip100        (374)   2428    2359   80687  
   370   22.2 11.1  0.0  chr1              29191921 29192001 (30386281) C DIRS-12_DR        LTR/DIRS               (78)   5782    5693   80688  
   244   26.0 16.4  2.4  chr1              29192200 29192345 (30385937) + DIRS-12_DR        LTR/DIRS               5105   5270   (590)   80689  
  5458    7.3  1.0  2.5  chr1              29192388 29193155 (30385127) C hAT-N162B_DR      DNA/hAT-Charlie         (1)    824      68   80690  
 11719    3.0  1.2  0.0  chr1              29193156 29194538 (30383744) + DNA-2-4_DR        DNA                       1   1399     (0)   80691  
   500    6.2  6.2  0.0  chr1              29194539 29194602 (30383680) C hAT-N162B_DR      DNA/hAT-Charlie       (757)     68       1   80690  
  1018   25.3 10.8  4.4  chr1              29194615 29194957 (30383325) + DIRS-12_DR        LTR/DIRS               5467   5830    (30)   80689  
   200   20.7  1.7  1.7  chr1              29195128 29195186 (30383096) + DNA-N44_DR        DNA/Kolobok-T2          427    485    (47)   80692  
   339   18.2  1.3  1.3  chr1              29195338 29195367 (30382915) + CryptonV-N1_DR    DNA/Crypton-V          4746   4775  (5276)   80693  
  2566   10.1  5.8  1.8  chr1              29195368 29195802 (30382480) C HATN10_DR         DNA/hAT-Ac              (3)    452       1   80694  
   689   16.5  3.5  3.5  chr1              29196340 29196483 (30381799) C Kolobok-N7_DR     DNA/Kolobok-T2         (52)   1124     981   80695  
  6039    8.7 11.3  3.0  chr1              29196511 29197603 (30380679) C hAT-N21B_DR       DNA/hAT-Ac            (119)   1182       2   80696  
  1144   21.1  4.2  6.7  chr1              29197604 29197939 (30380343) C Kolobok-N7_DR     DNA/Kolobok-T2        (238)    938     611   80695  
   817   19.4 17.6  7.7  chr1              29197816 29198195 (30380087) + LOOPERN7_DR       DNA/Kolobok-T2          242    656   (634)   80697 *
   618   20.3  7.7  7.7  chr1              29198185 29198456 (30379826) C CryptonV-N3_DR    DNA/Crypton-V       (11382)   9281    9010   80698 *
  5787    9.8  6.4  0.6  chr1              29198772 29199679 (30378603) C DNA-8-3_DR        DNA/P                 (203)    960       1   80699  
   319   13.3  3.3  0.0  chr1              29199951 29200010 (30378272) C LINEX-2_DR        Retroposon              (5)    539     478   80700  
   344   15.1  6.6  2.4  chr1              29200134 29200255 (30378027) C DNA6-6_DR         DNA                  (1219)  10062    9936   80701 *
   426   14.2  0.0  1.7  chr1              29200151 29200267 (30378015) + Zisupton-6_DR     DNA/Zisupton           9332   9460 (12656)   80702 *
   488   11.6  0.0  0.0  chr1              29200174 29200268 (30378014) C hAT-2n1_DR        DNA/hAT-Charlie        (80)   1130    1036   80703  
   447   15.8  2.1  0.0  chr1              29200185 29200279 (30378003) C ENSPM-6_DR        DNA/CMC-EnSpm       (17673)  14943   14847   80704 *
   332   24.3  2.8  0.9  chr1              29200191 29200298 (30377984) C IS3EU-1_DR        DNA/IS3EU            (1983)   6721    6612   80705 *
   214   17.1 16.8  7.8  chr1              29200223 29200317 (30377965) C hAT-24_DR         DNA/hAT-Ac           (2938)    850     748   80706 *
   619    6.7  0.0  0.0  chr1              29200269 29200343 (30377939) + hAT-N157_DR       DNA/hAT-Ac                1     75  (1482)   80707 *
  1092   17.9  0.4  5.2  chr1              29200341 29200582 (30377700) + DNA2-32B_DR       DNA/hAT                 352    582   (547)   80708  
  1084   26.4 24.2  0.9  chr1              29200650 29201331 (30376951) C Tc1-7_DR          DNA/TcMar-Tc1         (296)   1350     512   80709  
   422   23.8  9.3  4.1  chr1              29201406 29201545 (30376737) C Tc1-7_DR          DNA/TcMar-Tc1        (1395)    251     105   80709  
   519   19.3  7.8  4.0  chr1              29202740 29202757 (30375525) + EnSpm-N13_DR      DNA/CMC-EnSpm         13564  13736  (8413)   80710  
   678   13.9  6.7  3.2  chr1              29202758 29202906 (30375376) C ANGEL             DNA/Kolobok            (76)    233      80   80711  
   200   18.8  0.0 17.2  chr1              29203389 29203497 (30374785) C L1-53_DR          LINE/L1              (4876)   1570    1478   80712 *
   382   13.0  2.0  0.0  chr1              29203408 29203507 (30374775) C Zisupton-7_DR     DNA/Zisupton         (5531)  11551   11450   80713 *
   424    6.5  0.0  2.1  chr1              29203423 29203517 (30374765) C DNA6-6_DR         DNA                  (1263)  10018    9926   80714  
   307    9.8 10.6  2.0  chr1              29203438 29203531 (30374751) C hAT-N180_DR       DNA/hAT?              (278)    873     772   80715 *
   335    9.2 11.8  0.0  chr1              29203459 29203534 (30374748) + IS3EU-1_DR        DNA/IS3EU              1923   2007  (6697)   80716 *
   853   20.1 17.5  0.6  chr1              29203507 29203786 (30374496) C Helitron-1N4_DR   RC/Helitron           (263)   2917    2591   80717 *
  1341   18.0 16.1  2.7  chr1              29203784 29204208 (30374074) C Helitron-1N4_DR   RC/Helitron          (1176)   2004    1524   80717  
   790   18.0 18.8  0.7  chr1              29204209 29204437 (30373845) + hAT-N135_DR       DNA/hAT-Charlie           1    270   (272)   80718  
   203   12.9  0.0  0.0  chr1              29204504 29204534 (30373748) + DNA8-26_DR        DNA                    3035   3065  (1465)   80719  
   321   23.4  9.4  8.5  chr1              29204580 29204813 (30373469) C Helitron-1N4_DR   RC/Helitron          (1437)   1743    1508   80720  
   223   22.1  3.2 10.2  chr1              29205324 29205449 (30372833) + DNA8-26_DR        DNA                    3204   3321  (1209)   80721  
  2185    6.0  1.1  0.0  chr1              29205654 29205935 (30372347) C DNA-2-10_DR       DNA/TcMar               (0)   1227     943   80722  
  1286   10.3 23.9  2.4  chr1              29205934 29206280 (30372002) C DNA-2-10_DR       DNA/TcMar             (807)    420       1   80723 *
   296   21.8  0.0  4.3  chr1              29207007 29207078 (30371204) + EnSpm-N59_DR      DNA/CMC-EnSpm?         2351   2419  (1250)   80724 *
   366   15.9  0.0  1.6  chr1              29207021 29207084 (30371198) + EnSpm-N48B_DR     DNA/CMC-EnSpm           821    883  (6076)   80725  
  1038    6.7  0.0  0.0  chr1              29207091 29207224 (30371058) C MuDR-N2_DR        DNA/MULE-MuDR           (0)    323     190   80726  
   418    9.7  3.2  0.0  chr1              29207215 29207276 (30371006) + DNA8-26_DR        DNA                    1869   1932  (2598)   80727 *
  1107    5.1  0.7  0.0  chr1              29207224 29207361 (30370921) C TC1DR3            DNA/TcMar-Tc1         (191)   1034     896   80728 *
  2345   11.2 18.2  1.0  chr1              29207361 29207783 (30370499) C TC1DR3            DNA/TcMar-Tc1         (730)    495       1   80728  
   628    8.4 15.0  1.3  chr1              29208172 29208304 (30369978) C Mariner-N34_DR    DNA/TcMar-ISRm11       (45)   1067     917   80729 *
  2650    8.8  0.5  1.6  chr1              29208294 29208664 (30369618) C SINE2-3_DR        SINE/tRNA-V-RTE         (0)    368       2   80730  
   681   13.9  3.1  0.0  chr1              29208665 29208792 (30369490) C Mariner-N34_DR    DNA/TcMar-ISRm11      (174)    938     807   80729  
   511    8.1  9.3  0.0  chr1              29208793 29208878 (30369404) C Mariner-N34_DR    DNA/TcMar-ISRm11      (910)    202     109   80731  
   206   17.7  2.5  2.5  chr1              29209012 29209092 (30369190) + Penelope-1_DR     LINE/Penelope           197    277  (4169)   80732 *
   830   23.2  6.0  0.3  chr1              29209049 29209083 (30369199) + Helitron-N3B_DR   RC/Helitron            5116   5449  (1155)   80733  
  1033   19.0  5.3  0.7  chr1              29209084 29209364 (30368918) + Mariner-N38_DR    DNA/TcMar-Tc1            33    326   (221)   80734  
   262   30.8  4.6  0.7  chr1              29209268 29209398 (30368884) + hAT-N202_DR       DNA/hAT-Tip100          194    329  (1556)   80735 *
   226   11.4  6.8  0.0  chr1              29213285 29213328 (30364954) + ERV1-8_DR-LTR     LTR/ERV1                509    555   (570)   80736  
   659   18.0  1.0  8.3  chr1              29214972 29214984 (30363298) C CryptonV-N3_DR    DNA/Crypton-V       (19824)    839     741   80737  
   939   13.9  0.0  4.2  chr1              29214985 29215157 (30363125) C Kolobok-1_DR      DNA/Kolobok-T2       (1088)   5215    5050   80738  
   291   27.7  2.5  3.5  chr1              29215069 29215104 (30363178) C HATN15_DR         DNA/hAT-Ac             (77)   1003     883   80739 *
   465   21.3  0.7  2.8  chr1              29215105 29215129 (30363153) C DNA-X-5_DR        DNA/hAT                (57)   1164    1023   80740  
   701    9.2  0.0  0.0  chr1              29215130 29215249 (30363033) + DNA8-25_DR        DNA                     612    731  (3236)   80741  
   588   17.9  1.5  0.0  chr1              29215137 29215270 (30363012) + EnSpm-N13_DR      DNA/CMC-EnSpm         17625  17760  (4389)   80742 *
   303   19.8  5.8  2.8  chr1              29215211 29215314 (30362968) + IS3EU-4_DR        DNA/IS3EU             14101  14207   (822)   80743 *
   291   27.7  2.5  3.5  chr1              29215250 29215270 (30363012) C HATN15_DR         DNA/hAT-Ac             (77)    882     804   80739 *
   421   24.5  3.2  1.2  chr1              29215271 29215293 (30362989) C Penelope-1_DR     LINE/Penelope         (394)   4052    3893   80744  
  3341    4.2  9.8  0.2  chr1              29217055 29217511 (30360771) + hAT-N32_DR        DNA/hAT-Charlie           1    501     (0)   80745  
   325   24.8  1.0  5.3  chr1              29217618 29217715 (30360567) C hAT-N178B_DR      DNA/hAT-Ac              (0)   1883    1790   80746  
   547    6.3  2.7 10.1  chr1              29217981 29218040 (30360242) + EnSpm-N42B_DR     DNA/CMC-EnSpm          1263   1362  (2942)   80747  
   293    7.8  1.5  3.0  chr1              29218041 29218173 (30360109) C Dada-tA_DR        DNA/Dada              (374)   8298    8168   80748  
   547    6.3  2.7 10.1  chr1              29218174 29218215 (30360067) + EnSpm-N42B_DR     DNA/CMC-EnSpm          1363   1436  (2868)   80747  
   266   19.1  0.0  0.0  chr1              29218414 29218460 (30359822) C hAT-N178B_DR      DNA/hAT-Ac           (1835)     48       2   80749  
   509   14.7  7.9 13.8  chr1              29218518 29218808 (30359474) + HATN15_DR         DNA/hAT-Ac              486    761   (319)   80750 *
  7804    8.9  0.8 10.7  chr1              29218577 29219980 (30358302) C RTEX-2_DR         LINE/RTE-X              (7)   3253    1975   80751  
  1200    8.9  2.1  0.5  chr1              29220067 29220257 (30358025) + DNA-TA-2_DR       DNA/CMC-EnSpm             3    196     (0)   80752  
  2385   14.1  6.1  0.6  chr1              29220782 29221224 (30357058) + Kolobok-N6_DR     DNA/Kolobok-T2?           1    467     (0)   80753  
   241   10.9  0.0  0.0  chr1              29221496 29221541 (30356741) + DNA9-3_DR         DNA/MULE-MuDR?         1162   1207 (10172)   80754 *
   269   12.1  0.0  0.0  chr1              29221504 29221561 (30356721) C hAT-N48B_DR       DNA/hAT-Ac            (624)   1516    1459   80755  
  1073   17.7 10.0  1.0  chr1              29221819 29222097 (30356185) C ANGEL             DNA/Kolobok             (5)    304       1   80756  
  7577    7.0  4.4  2.7  chr1              29222131 29223384 (30354898) C Daphne-27_DRe     LINE/L2                 (0)   1926     652   80757  
   206   23.0  2.6  4.0  chr1              29223545 29223621 (30354661) + Merlin-1_DR       DNA/Merlin             7480   7555  (2972)   80758  
   200   27.1  0.0  0.0  chr1              29225011 29225058 (30353224) + DNA2-7_DR         DNA                      36     83  (9567)   80759  
  1466   19.3  3.0  0.0  chr1              29225122 29225422 (30352860) C hAT-N203_DR       DNA/hAT-Tip100       (3982)   1559    1250   80760  
   435    9.6  8.8  1.4  chr1              29225537 29225565 (30352717) + DNA-N43_DR        DNA/TcMar-Fot1          483    625   (425)   80761  
   442    5.8  1.9  0.9  chr1              29225566 29225669 (30352613) + EnSpm-N14_DR      DNA/CMC-EnSpm          3547   3651   (929)   80762 *
   481    3.9  1.0  0.0  chr1              29225578 29225679 (30352603) C Zisupton-7_DR     DNA/Zisupton         (5607)  11475   11373   80763  
   353   29.1  5.8  4.3  chr1              29225598 29225802 (30352480) + Merlin-1_DR       DNA/Merlin             1056   1263  (9264)   80764 *
   465   20.1  6.3 13.5  chr1              29225634 29225671 (30352611) + MuDR-2N1_DR       DNA/MULE-MuDR          4593   4618  (7607)   80765  
   895   10.0  7.8  2.5  chr1              29225672 29225825 (30352457) + DNA-X-4_DR        DNA                       3    164  (1081)   80766  
   280   20.6  6.1  4.7  chr1              29225680 29225725 (30352557) + Gypsy120-LTR_DR   LTR/Gypsy                69    218   (818)   80767 *
  3926   10.7  9.7  2.7  chr1              29225824 29226507 (30351775) + DNA-X-4_DR        DNA                     515   1244     (1)   80768  
   262   15.5  1.6  5.1  chr1              29226529 29226589 (30351693) + EnSpm-N12_DR      DNA/CMC-EnSpm?           11     69   (536)   80769  
  1194    8.7  5.8  0.5  chr1              29226594 29226801 (30351481) + EnSpm-N12_DR      DNA/CMC-EnSpm?          157    375   (230)   80770 *
  1559   12.0 28.8  0.0  chr1              29226795 29227152 (30351130) C Gypsy-237_DR-LTR  LTR/Gypsy              (39)    461       1   80771  
  1310    6.8  1.9 17.4  chr1              29227153 29227417 (30350865) + EnSpm-N12_DR      DNA/CMC-EnSpm?          376    605     (0)   80772  
   204    9.3  2.2  4.5  chr1              29229174 29229218 (30349064) + CryptonV-N4_DR    DNA/Crypton-V          3782   3825  (9668)   80773  
  2915    8.0  0.0  0.0  chr1              29229999 29230375 (30347907) + DIRS-5_DR         LTR/Ngaro              6519   6895     (0)   80774  
   231   25.1  4.6  8.3  chr1              29231042 29231128 (30347154) C DIRS-1F-LTR_DR    LTR/Ngaro             (136)    549     466   80775 *
  1442   16.4 20.0  9.4  chr1              29231082 29231366 (30346916) C Merlin-1_DR       DNA/Merlin           (1512)   9015    8356   80776  
  1650   14.6 15.5  0.3  chr1              29231367 29231702 (30346580) + HE1_DR1           SINE/tRNA-V-RTE           3    389    (13)   80777  
   870   11.4 29.9  1.8  chr1              29231544 29231847 (30346435) + DNA8-25_DR        DNA                    2014   2401  (1566)   80778 *
  1442   16.4 20.0  9.4  chr1              29231703 29231813 (30346469) C Merlin-1_DR       DNA/Merlin           (1512)   8355    8094   80776  
   529   16.1  1.4  2.9  chr1              29231739 29231879 (30346403) + DNA7-N1_DR        DNA/Zisupton           9215   9353  (1064)   80779 *
   295   16.0  0.0  7.9  chr1              29231767 29231902 (30346380) + EnSpm-5_DR        DNA/CMC-EnSpm          2782   2907  (4764)   80780 *
  2582    9.7  1.9  2.6  chr1              29232214 29232631 (30345651) C hAT-N137_DR       DNA/hAT-Ac            (863)   2708    1873   80781  
   557   27.1  3.9  2.4  chr1              29232450 29232653 (30345629) C DIRS-8B_DR        LTR/Ngaro             (250)   7063    6857   80782 *
   231   17.0  0.0 13.3  chr1              29233069 29233136 (30345146) C DNA8-28_DR        DNA/hAT              (3522)   3620    3561   80783 *
  2060   12.1  8.6  0.3  chr1              29233081 29233419 (30344863) C SINE2-4_DR        SINE/tRNA-V-RTE         (4)    367       1   80784  
   768   17.7  6.8  1.1  chr1              29233267 29233443 (30344839) C EnSpm-N11_DR      DNA/CMC-EnSpm        (3623)   1730    1544   80785 *
   307   14.7  6.1  8.8  chr1              29233578 29233659 (30344623) C DNA9-3_DR         DNA/MULE-MuDR?       (1448)   9931    9852   80786 *
   379   11.4 10.3 16.3  chr1              29233602 29233737 (30344545) + TDR17B            DNA/Sola-1              472    600   (946)   80787  
   202   19.2  0.0  6.4  chr1              29233808 29233821 (30344461) C Helitron-4_DR     RC/Helitron         (19169)  12699   12689   80788  
   659   22.1  3.6  0.0  chr1              29233822 29233961 (30344321) C TDR8              DNA                     (0)   1155    1019   80789  
   384   22.0 11.5  1.6  chr1              29233962 29233993 (30344289) C TDR8C             DNA                   (450)    672     616   80789  
   316   23.4  9.7  2.5  chr1              29233994 29234107 (30344175) C Harbinger-N33_DR  DNA/PIF-Harbinger     (241)    959     838   80790  
   384   22.0 11.5  1.6  chr1              29234108 29234135 (30344147) C TDR8C             DNA                   (450)    615     552   80789  
  3501    2.3  0.2  1.2  chr1              29234136 29234570 (30343712) C HATN5_DR          DNA/hAT-Ac              (0)   1156     726   80791  
  8292    5.0  2.8  0.0  chr1              29234582 29235628 (30342654) + TDR8              DNA/PIF-Harbinger        80   1155     (0)   80792  
  2141    4.9  6.3  0.3  chr1              29235629 29235882 (30342400) C HATN5A_DR         DNA/hAT-Ac           (1230)    271       1   80793  
  7267    8.4  5.5  4.7  chr1              29235912 29237147 (30341135) C hAT-N92_DR        DNA/hAT-Ac             (25)   1550     305   80794  
   503   19.1  3.5 14.8  chr1              29237152 29237193 (30341089) C DNA6-6_DR         DNA                  (1698)   9583    9447   80795  
   790    6.9  0.0 12.0  chr1              29237194 29237342 (30340940) + hAT-N92_DR        DNA/hAT-Ac              218    350  (1225)   80796  
   324   22.3 19.1  6.1  chr1              29237334 29237364 (30340918) + DNA6-6_DR         DNA                    9631   9770  (1511)   80797 *
   503   19.1  3.5 14.8  chr1              29237343 29237354 (30340928) C DNA6-6_DR         DNA                  (1698)   9446    9401   80795  
   632    7.0 20.2  6.9  chr1              29237365 29237532 (30340750) C hAT-N92_DR        DNA/hAT-Ac           (1367)    208      20   80794  
   324   22.3 19.1  6.1  chr1              29237533 29237553 (30340729) + DNA6-6_DR         DNA                    9771   9877  (1404)   80797  
   244   17.9  0.0  7.1  chr1              29237569 29237628 (30340654) C Harbinger-N33_DR  DNA/PIF-Harbinger     (420)    780     725   80798  
   233   30.9  2.0  1.0  chr1              29237974 29238071 (30340211) C DNA-6-N5B_DR      DNA                  (1569)   1954    1856   80799 *
   912   18.6  3.5  4.0  chr1              29237986 29238187 (30340095) C TDR19             DNA/hAT-Charlie       (201)    204       4   80800  
   208   28.0  2.6  1.3  chr1              29238135 29238210 (30340072) C L1-60_DR          LINE/L1              (5330)    347     271   80801 *
   980   24.2  6.2  0.0  chr1              29238331 29238557 (30339725) C TDR8              DNA/PIF-Harbinger     (905)    250      10   80802  
   339   20.3  0.0  0.0  chr1              29238502 29238565 (30339717) C Mariner-N5B_DR    DNA/TcMar            (5423)   4021    3958   80803 *
   210   17.7 10.8  4.3  chr1              29238540 29238604 (30339678) C Gypsy12-I_DR      LTR/Gypsy            (1578)   4591    4523   80804 *
   208   14.3  0.0  2.0  chr1              29238778 29238827 (30339455) C Kolobok-2_DR      DNA/Kolobok-T2       (3381)   3319    3271   80805  
  5072    9.8  5.4  0.9  chr1              29239107 29239888 (30338394) + Tc1-4_DR          DNA/TcMar-Tc1           208   1024   (548)   80806  
   244   15.4 11.5  0.0  chr1              29239942 29239993 (30338289) + DNA6-10_DR        DNA                    3498   3555  (3151)   80807  
   205   20.6  1.4 14.5  chr1              29239998 29240024 (30338258) C Polinton-4_DR     DNA/Maverick         (2272)  18015   17889   80808  
   266   20.2  0.8  2.6  chr1              29240025 29240141 (30338141) C hAT-2n1_DR        DNA/hAT-Charlie        (32)   1178    1064   80809 *
   447   32.6  1.6  0.0  chr1              29240057 29240246 (30338036) C Helitron-2_DR     RC/Helitron          (4132)  23280   23088   80810 *
   803   18.5 17.4  0.0  chr1              29240102 29240296 (30337986) C HE1_DR1           SINE/tRNA-V-RTE       (157)    245      17   80811  
   258   16.2 19.2  6.4  chr1              29240307 29240431 (30337851) + DNA6-10_DR        DNA                    3796   3935  (2771)   80812  
   241    8.9  0.0  6.7  chr1              29240448 29240495 (30337787) C Mariner-N11_DR    DNA/TcMar-Fot1         (12)    859     815   80813  
  2999   13.8  5.5  4.9  chr1              29240533 29241166 (30337116) C Mariner-N11_DR    DNA/TcMar-Fot1        (223)    648      11   80813  
   352   16.1  0.0  7.4  chr1              29241285 29241371 (30336911) + DNA6-10_DR        DNA                    3980   4060  (2646)   80814  
   289   11.9  1.4  2.1  chr1              29241451 29241522 (30336760) + hAT-N111_DR       DNA/hAT-Ac                1     37  (1065)   80815  
   233   21.0  4.8  0.0  chr1              29241486 29241547 (30336735) + hAT-N164B_DR      DNA/hAT-Tip100          443    507  (1082)   80816 *
  1924    7.9  0.0  0.0  chr1              29241528 29241780 (30336502) + L2-1_DR           LINE/L2                3583   3835  (1150)   80817  
  4757    8.2  5.3  1.0  chr1              29241788 29242478 (30335804) + L2-1_DR           LINE/L2                4265   4985     (0)   80817  
   334   20.9  3.3  0.0  chr1              29242407 29242497 (30335785) C EnSpm-11_DR       DNA/CMC-EnSpm        (2020)   6983    6890   80818 *
   349   13.3  5.0  0.0  chr1              29243038 29243097 (30335185) + L2-1_DR           LINE/L2                3517   3579  (1406)   80819 *
   680   20.6  2.3  0.0  chr1              29243076 29243206 (30335076) + DNA6-6_DR         DNA                    7863   7996  (3285)   80820 *
  2488   11.5  0.6  0.0  chr1              29243097 29243453 (30334829) + DNA8-17_DR        DNA/hAT-Tip100         1308   1666   (147)   80821  
   938   13.6  5.6 11.2  chr1              29243452 29243667 (30334615) + L2-1_DR           LINE/L2                3568   3772  (1213)   80819 *
   467    9.7  2.8  0.0  chr1              29243666 29243737 (30334545) + L2-1_DR           LINE/L2                4911   4984     (1)   80819 *
   554   22.0  5.2  5.5  chr1              29243668 29243874 (30334408) C DNA8-25_DR        DNA                  (2828)   1139     691   80822  
   654    8.8  2.2  0.0  chr1              29243875 29243965 (30334317) C L1-32_DR          LINE/L1               (806)   5047    4955   80823  
   435    4.4  1.1  0.0  chr1              29243947 29244037 (30334245) C EnSpm-N36B_DR     DNA/CMC-EnSpm         (226)   3190    3099   80824 *
   729    8.8  3.9  0.0  chr1              29244033 29244134 (30334148) C TZF28C            DNA/TcMar-Tc1         (480)   1149    1044   80825  
   554   22.0  5.2  5.5  chr1              29244038 29244090 (30334192) C DNA8-25_DR        DNA                  (2828)    690     572   80822 *
  1000   18.8 26.1  1.2  chr1              29244132 29244534 (30333748) + piggyBac-N18_DR   DNA/PiggyBac            139    640    (14)   80826  
  1029   13.3 23.7  2.0  chr1              29245323 29245613 (30332669) C DNA-N15_DR        DNA                     (4)    401      49   80827  
  1065   15.7  9.9  0.0  chr1              29245625 29245872 (30332410) + Helitron-N5B_DR   RC/Helitron               1    271  (1376)   80828  
   463   25.6  5.5  2.7  chr1              29245878 29246170 (30332112) C IS3EU-N1_DR       DNA/IS3EU            (1346)    661     361   80829  
   341   23.4  8.2  0.6  chr1              29246030 29246188 (30332094) + IS3EU-N1_DR       DNA/IS3EU              1836   2006     (1)   80830 *
   221   18.6  0.0  4.7  chr1              29247414 29247458 (30330824) + CryptonV-N5_DR    DNA/Crypton-V          4080   4122 (20415)   80831 *
   244    9.1  0.0  0.0  chr1              29247427 29247459 (30330823) C EnSpm-N48B_DR     DNA/CMC-EnSpm        (6121)    838     806   80832  
   253   13.3  4.4  1.1  chr1              29248145 29248235 (30330047) + DNA-6-N2_DR       DNA                    4209   4302   (754)   80833  
   650   22.0  2.5  1.8  chr1              29249300 29249461 (30328821) C Helitron-2_DR     RC/Helitron          (3592)  23820   23658   80834 *
   986   12.8  1.3  0.0  chr1              29249348 29249496 (30328786) C HE1_DR1           SINE/tRNA-V-RTE        (81)    321     171   80835  
   442   18.0 17.1  4.7  chr1              29249862 29250013 (30328269) + TDR13E            DNA                       6    175   (505)   80836  
  1199   12.1  0.0  0.0  chr1              29250027 29250191 (30328091) C SINE2-3_DR        SINE/tRNA-V-RTE       (199)    169       5   80837  
  1024   19.8  3.0  1.0  chr1              29250192 29250225 (30328057) + EnSpm-15_DR       DNA/CMC-EnSpm          9194   9396  (2058)   80838  
   639   19.9  2.6  3.6  chr1              29250372 29250561 (30327721) C Copia-17_DR-LTR   LTR/Gypsy?            (241)    228      42   80839  
   578   14.6  4.7  3.7  chr1              29250556 29250662 (30327620) C LOOPERN4_DR       DNA/Kolobok-T2        (741)    176      69   80840 *
   235   21.0  4.8  0.0  chr1              29252107 29252168 (30326114) + Polinton-1N1_DR   DNA/Maverick          14386  14450  (1019)   80841  
   224   30.1  0.0  1.2  chr1              29252372 29252455 (30325827) C piggyBac-N16B_DR  DNA/PiggyBac?         (866)     83       1   80842  
   230   14.8  1.8  5.5  chr1              29252739 29252795 (30325487) + IS4EU-2_DR        DNA/PIF-ISL2EU          931    985  (4381)   80843  
  2132   11.5  4.5  0.3  chr1              29252802 29253133 (30325149) C Tc1-4_DR          DNA/TcMar-Tc1         (339)   1233     888   80844  
   294   12.1 19.0  0.0  chr1              29253417 29253474 (30324808) C DNA9-4_DR         DNA                     (0)    419     351   80845 *
   414   17.8  0.0  3.3  chr1              29253463 29253555 (30324727) C DNA8-23_DR        DNA                  (4622)   2117    2028   80846 *
  1421    9.0  0.0  8.1  chr1              29253475 29253715 (30324567) C Merlin-1_DR       DNA/Merlin           (6012)   4515    4293   80847  
  1004   17.0  8.7  2.5  chr1              29253526 29253754 (30324528) + Penelope-1_DR     LINE/Penelope          3733   3975   (471)   80848 *
   362   12.4  0.8  3.9  chr1              29253638 29253771 (30324511) C Helitron-4_DR     RC/Helitron         (19923)  11945   11816   80849 *
   439   12.7  1.4  5.2  chr1              29253661 29253801 (30324481) C DNA-2-32_DR       DNA/CMC-EnSpm?       (3196)   5586    5451   80850  
   396   14.9  2.5  9.2  chr1              29253802 29253823 (30324459) + EnSpm-N42_DR      DNA/CMC-EnSpm           716    868   (384)   80851  
   405   13.8  0.0  0.0  chr1              29253845 29253870 (30324412) + MuDR-3_DR         DNA/MULE-MuDR          6084   6109   (863)   80852  
   854   14.6 32.3  0.0  chr1              29253871 29254074 (30324208) C Tc1-5_DR          DNA/TcMar-Tc1           (0)   1234     965   80853 *
  3498   11.8  5.4  6.2  chr1              29254070 29254703 (30323579) C Tc1-5_DR          DNA/TcMar-Tc1         (604)    630       2   80853  
  1705   13.7  8.6  0.8  chr1              29254790 29255151 (30323131) C Sola2-N1_DR       DNA/Sola-2            (535)    749     360   80854  
   230    6.7  0.0  0.0  chr1              29255313 29255342 (30322940) + HATN8_DR          DNA/Zisupton              1     30   (225)   80855  
   974   11.6 10.6  1.2  chr1              29255395 29255620 (30322662) C Sola2-N1_DR       DNA/Sola-2            (937)    347     101   80854  
  5233   12.1  9.3  8.7  chr1              29255621 29256776 (30321506) + Harbinger-4N1B_DR DNA/PIF-Harbinger         1   1163     (0)   80856  
   304   17.9  0.0  0.0  chr1              29256730 29256785 (30321497) C DNA2-14_DR        DNA                  (1960)   5662    5607   80857 *
   511    9.6  0.0  1.2  chr1              29256785 29256868 (30321414) C Sola2-N1_DR       DNA/Sola-2           (1201)     83       1   80854  
   285   26.5  2.9  1.9  chr1              29257378 29257481 (30320801) C ANGEL             DNA/Kolobok           (204)    105       1   80858  
   389   18.0  0.0  4.9  chr1              29258069 29258087 (30320195) C EnSpm-9_DR        DNA/CMC-EnSpm        (7647)    973     815   80859  
   269   14.4  0.0  7.6  chr1              29258088 29258105 (30320177) + LOOPER-N5B_DR     DNA/Kolobok-T2         1049   1108   (432)   80860  
   364    7.1  0.0  0.0  chr1              29258106 29258189 (30320093) C Gypsy82-LTR_Dr    LTR/Gypsy             (602)    743     660   80861 *
   460    2.2  1.1  0.0  chr1              29258118 29258207 (30320075) + EnSpm-N14_DR      DNA/CMC-EnSpm          3570   3660   (920)   80862  
   269   14.4  0.0  7.6  chr1              29258190 29258200 (30320082) + LOOPER-N5B_DR     DNA/Kolobok-T2         1109   1153   (387)   80860 *
   291   18.3  2.9  0.0  chr1              29258208 29258221 (30320061) + hAT-N131_DR       DNA/hAT-Ac              233    339  (1725)   80863  
   397   19.0  1.0  2.0  chr1              29258853 29258954 (30319328) + LTR-16_DR-LTR     LTR                       1    101   (668)   80864  
  8452    8.3  6.5  2.9  chr1              29259033 29260468 (30317814) + EnSpm-N15_DR      DNA/CMC-EnSpm             1   1487     (0)   80865  
   347   14.3  0.7  3.0  chr1              29260487 29260623 (30317659) + ERV1-N3-I_DR      LTR/ERV1               3599   3732   (859)   80866 *
   390   13.4  0.0  0.0  chr1              29260511 29260629 (30317653) C Zisupton-7_DR     DNA/Zisupton         (5592)  11490   11372   80867 *
   443    8.2  0.0  0.0  chr1              29260536 29260633 (30317649) C Polinton-4N1_DR   DNA/Maverick         (5628)   4808    4711   80868 *
  4768    7.6  6.8  0.6  chr1              29260623 29261299 (30316983) + TZF28B            DNA/TcMar-Tc1           818   1536    (78)   80869  
  1820   17.8  2.5  0.0  chr1              29261306 29261631 (30316651) + HE1_DR1           SINE/tRNA-V-RTE          56    389    (13)   80870  
  1310   23.3  7.6  5.0  chr1              29261347 29261779 (30316503) C DNAX-23_DR        DNA                  (2083)   9718    9275   80871 *
   498   17.8  9.7  3.2  chr1              29261671 29261815 (30316467) + DNA8-23_DR        DNA                    2156   2309  (4430)   80872 *
   569    9.5  6.0  0.0  chr1              29262086 29262169 (30316113) C EnSpm-N6_DR       DNA/CMC-EnSpm?          (0)    346     258   80873  
   465    9.2  0.0  0.0  chr1              29262423 29262487 (30315795) C TDR23             DNA                    (86)   1061     997   80874  
  1296   10.9  9.9  1.5  chr1              29262514 29262755 (30315527) C TDR23             DNA                   (361)    786     525   80874  
  3815    8.6  3.8  3.6  chr1              29262757 29263333 (30314949) + LOOPERN5_DR       DNA/Kolobok-T2            2    579   (658)   80875  
   316    5.9 13.7  0.0  chr1              29263336 29263386 (30314896) + LOOPERN5_DR       DNA/Kolobok-T2         1180   1237     (0)   80876  
  1483   10.6  3.6  1.6  chr1              29263389 29263637 (30314645) C TDR23             DNA                   (623)    524     271   80874  
   431    6.9  0.0  0.0  chr1              29263656 29263713 (30314569) C TDR23             DNA                  (1089)     58       1   80874  
   219   30.2  0.0  0.0  chr1              29263719 29263781 (30314501) + L2-3_DRe          LINE/L2                4805   4867   (201)   80877 *
   615   29.4  7.8  3.7  chr1              29263774 29264176 (30314106) C Copia-13D_DR-LTR  LTR/Gypsy?            (424)    485       1   80878  
   627   26.0  1.4  2.4  chr1              29264215 29264472 (30313810) C Copia-13C_DR-I    LTR/Gypsy?            (713)   1570    1438   80878  
  4074    2.9  0.0  0.2  chr1              29264595 29265081 (30313201) + Rex1-19_DRe       LINE/Rex-Babar         1181   1666     (0)   80879  
   265   24.0  1.6  0.0  chr1              29265049 29265177 (30313105) C Ginger1-N1_DR     DNA/Ginger-1         (2228)    430     300   80880 *
   529    7.2  1.8  0.0  chr1              29265068 29265178 (30313104) + (CAGA)n           Simple_repeat             1    113     (0)   80881  
   212   27.8 10.0  1.1  chr1              29265510 29265589 (30312693) + DNA2-13_DR        DNA                    4209   4295  (1603)   80882  
  2846    5.5  0.5  0.8  chr1              29266663 29267031 (30311251) + DNA6-6_DR         DNA                    4194   4561  (6720)   80883  
  1112    6.6  4.6  0.0  chr1              29266896 29267047 (30311235) + EnSpm-N37_DR      DNA/CMC-EnSpm           333    491  (6156)   80884 *
  1029    7.4  2.3  6.0  chr1              29267048 29267066 (30311216) C DNA9-6_DR         DNA                  (3290)   4593    4429   80885  
   206   16.0  3.9  3.9  chr1              29267637 29267714 (30310568) C Helitron-1_DR     RC/Helitron            (90)  26210   26133   80886 *
   212   14.5  0.0  0.0  chr1              29267674 29267735 (30310547) C ERV1-N7-I_DR      LTR/ERV1             (3175)   5393    5332   80887  
   202   19.4  8.1  0.0  chr1              29267750 29267811 (30310471) + Nimb-6_DR         LINE/I                 5291   5357    (10)   80888  
  2501    8.2 13.2  1.7  chr1              29272058 29272542 (30305740) + Mariner-N31_DR    DNA/TcMar-Tc1             1    540     (0)   80889  
  2059   16.9  5.7  2.8  chr1              29273151 29273643 (30304639) + DNA-5-3_DR        DNA/hAT-hAT5             21    527     (6)   80890 *
  2339    9.4  1.7  1.2  chr1              29273642 29273985 (30304297) C L2-5_DRe          LINE/L2                 (5)   2222    1877   80891  
  1344    7.0  3.2  0.0  chr1              29274321 29274505 (30303777) C Mariner-N7_DR     DNA/TcMar               (1)    260      70   80892  
  4293   11.5  0.6  1.4  chr1              29274506 29275165 (30303117) + hAT-N22B_DR       DNA/hAT-Ac                1    655   (724)   80893  
   379    7.8  0.0  0.0  chr1              29275171 29275221 (30303061) + hAT-N22C_DR       DNA/hAT-Ac              644    694     (0)   80894  
   464   15.6  0.0  0.0  chr1              29275222 29275298 (30302984) C Mariner-N7_DR     DNA/TcMar             (184)     77       1   80895  
   246    1.5  1.4  6.1  chr1              29275493 29275561 (30302721) C hAT-10_DR         DNA/hAT-Tip100       (4304)    176     111   80896  
   212    6.9  0.0  0.0  chr1              29275938 29275966 (30302316) + EnSpm-15_DR       DNA/CMC-EnSpm          1146   1174 (10280)   80897  
   216   29.6  0.0  4.9  chr1              29277501 29277564 (30300718) C Mariner-15_DR     DNA/TcMar-Tc1         (388)   1207    1147   80898  
  1792   16.0  5.2  4.5  chr1              29277884 29278368 (30299914) C Mariner-N38_DR    DNA/TcMar-Tc1           (7)    540      53   80899  
   358   24.8  2.8  2.8  chr1              29278731 29278838 (30299444) + DNA-N37_DR        DNA                       1    108   (559)   80900  
   716   15.1 13.1  1.5  chr1              29278940 29279114 (30299168) + Tc1-1_DR          DNA/TcMar-Tc1             1    195  (1430)   80901 *
  5417   11.3 16.9  0.2  chr1              29279106 29280072 (30298210) C Tc1-1_DR          DNA/TcMar-Tc1         (497)   1128       1   80902  
   389   20.8 16.9  1.8  chr1              29280144 29280427 (30297855) C L1-101_DR         LINE/L1                 (1)   2451    2126   80903 *
   776   20.5  0.0  5.9  chr1              29280402 29280598 (30297684) + DNA7-N2_DR        DNA/hAT-hAT6           1402   1587   (427)   80904 *
  1153   11.6  0.0  1.2  chr1              29280428 29280601 (30297681) C SINE2-4_DR        SINE/tRNA-V-RTE         (0)    371     200   80905  
   238    6.7  0.0  0.0  chr1              29280600 29280629 (30297653) C DNA8-17_DR        DNA/hAT-Tip100        (452)   1361    1332   80906 *
   254   25.8  6.3  2.0  chr1              29281496 29281590 (30296692) C TE-X-13_DR        Unknown              (1234)   1191    1093   80907  
   366    0.0  0.0  0.0  chr1              29284286 29284410 (30293872) + (TTTC)n           Simple_repeat             4    128     (0)   80908  
   282    3.8  2.8  0.0  chr1              29284980 29285026 (30293256) C DNA-8-5_DR        DNA/hAT               (501)   1639    1598   80909  
   240   23.7  0.0  1.7  chr1              29284985 29285044 (30293238) C Zisupton-6_DR     DNA/Zisupton        (20911)   1205    1147   80910 *
   266   23.2  0.0  0.0  chr1              29284992 29285047 (30293235) C SAT-23_DR         Satellite            (3969)    735     680   80911 *
  1581   15.7  2.4  0.0  chr1              29284998 29285290 (30292992) C ENSPM-6_DR        DNA/CMC-EnSpm       (17734)  14882   14583   80912 *
  2969    7.2 10.1  1.3  chr1              29285044 29285539 (30292743) + Helitron-N2_DR    RC/Helitron             979   1517   (946)   80913  
  4311   14.3 12.6  1.8  chr1              29285572 29286546 (30291736) + hAT-N169_DR       DNA/hAT-Ac              307   1385    (58)   80914  
  3885   14.1 11.6  4.2  chr1              29286628 29287657 (30290625) C EnSpm-18_DR       DNA/CMC-EnSpm         (183)   6797    5695   80915  
   403   17.9  4.2  6.8  chr1              29287648 29287767 (30290515) C EnSpm-18_DR       DNA/CMC-EnSpm        (1597)   5383    5267   80915 *
   681    7.8  0.0  9.7  chr1              29287807 29287919 (30290363) C EnSpm-18_DR       DNA/CMC-EnSpm        (1890)   5090    4988   80915  
   213   18.3  7.9  7.9  chr1              29288177 29288223 (30290059) + hAT-N47C_DR       DNA/hAT-Tip100         1152   1240  (1219)   80916  
   235   14.3  2.4  0.0  chr1              29288224 29288265 (30290017) C DNA-8-5_DR        DNA/hAT               (506)   1634    1598   80909 *
   261   22.4  1.7  0.0  chr1              29288229 29288286 (30289996) C Zisupton-6_DR     DNA/Zisupton        (20911)   1205    1147   80917 *
  1244   17.6  1.3  0.5  chr1              29288242 29288285 (30289997) C ENSPM-6_DR        DNA/CMC-EnSpm       (17740)  14876   14704   80918  
  1483    7.3  0.0  0.0  chr1              29288286 29288489 (30289793) C Merlin-1_DR       DNA/Merlin           (8407)   2120    1917   80919 *
 13915   10.5 10.3  2.6  chr1              29288485 29290917 (30287365) C EnSpm-18_DR       DNA/CMC-EnSpm        (1984)   4996    2381   80920  
  1244   17.6  1.3  0.5  chr1              29288490 29288507 (30289775) C ENSPM-6_DR        DNA/CMC-EnSpm       (17740)  14703   14625   80918 *
   691   24.1 18.7  1.3  chr1              29290957 29291154 (30287128) C TDR13             DNA                   (540)    232       1   80921  
  1123   15.9  6.0  0.0  chr1              29291155 29291354 (30286928) C Mariner-19_DR     DNA/TcMar-Tc1         (281)    946     735   80922  
   855   27.5  8.0  4.0  chr1              29291174 29291559 (30286723) + Zisupton-6_DR     DNA/Zisupton          17479  17879  (4237)   80923 *
  1108   15.2  7.8  0.0  chr1              29291357 29291560 (30286722) C Mariner-19_DR     DNA/TcMar-Tc1         (948)    279      60   80922  
   200   22.5  0.0  6.1  chr1              29292133 29292184 (30286098) C hAT-N35B_DR       DNA/hAT-Ac            (697)    915     867   80924  
   213    0.0  0.0  0.0  chr1              29292833 29292905 (30285377) + (CAAA)n           Simple_repeat             2     74     (0)   80925  
  1089   24.7  2.3  8.7  chr1              29292994 29293472 (30284810) C ERV1-9_DR-LTR     LTR/ERV1              (126)    566     116   80926  
   240    7.4  0.0  2.2  chr1              29294075 29294139 (30284143) C CryptonV-N4_DR    DNA/Crypton-V       (11032)   2461    2406   80927  
  1763    8.0  1.2  3.6  chr1              29294151 29294406 (30283876) + TE-X-3_DR         DNA/PIF-ISL2EU          472    721   (302)   80928  
  6130    1.8  0.0  1.2  chr1              29294407 29295138 (30283144) + hAT-N165B_DR      DNA/hAT-Ac                1    723   (341)   80929 *
  9862    0.4  6.0  0.2  chr1              29295138 29296271 (30282011) C NonLTR-1_DR       Retroposon             (12)   1200       1   80930  
  1869    2.3  0.0  0.0  chr1              29296271 29296484 (30281798) + hAT-N165B_DR      DNA/hAT-Ac              851   1064     (0)   80931 *
  1889   10.8  3.3  2.0  chr1              29296489 29296790 (30281492) + TE-X-3_DR         DNA/PIF-ISL2EU          718   1023     (0)   80932  
   497   18.1  3.1  4.4  chr1              29297374 29297535 (30280747) + Gypsy39-LTR_DR    LTR/Gypsy                47    206   (755)   80933 *
  2778   10.5  0.8  0.0  chr1              29297529 29297928 (30280354) + HarbingerN1_DR    DNA/PIF-Harbinger       248    650     (0)   80934  
   589   18.2  4.9  3.0  chr1              29297987 29298150 (30280132) + Gypsy-253_DR-LTR  LTR/Gypsy               538    704   (258)   80935  
  2319   14.2  1.3  0.8  chr1              29298153 29298543 (30279739) + DNA8-17_DR        DNA/hAT-Tip100         1309   1701   (112)   80936  
  1272   17.4  4.6  1.6  chr1              29298536 29298775 (30279507) C HE1_DR1           SINE/tRNA-V-RTE       (151)    251       5   80937 *
   960   22.0  7.5  1.6  chr1              29298566 29298805 (30279477) C EnSpm-N17_DR      DNA/TcMar            (1941)   3252    2999   80938 *
   626    9.5  6.7  3.2  chr1              29299657 29299776 (30278506) + CryptonV-N4_DR    DNA/Crypton-V          7518   7641  (5852)   80939  
   428   12.9  0.0  5.1  chr1              29300071 29300152 (30278130) C Mariner-N29_DR    DNA/TcMar-ISRm11        (0)   1765    1688   80940  
   270   19.6  0.0  0.0  chr1              29300118 29300173 (30278109) + DNA-2-34_DR       DNA/TcMar-ISRm11         47    102  (1120)   80941 *
 10456    2.6  9.2 13.1  chr1              29300175 29302002 (30276280) + Mariner-N29_DR    DNA/TcMar-ISRm11          1   1765     (0)   80942  
  6456   10.2  4.0  2.5  chr1              29302003 29303344 (30274938) + Mariner-N29_DR    DNA/TcMar-ISRm11        103   1765     (0)   80943  
   217   21.4  5.8  4.8  chr1              29303610 29303712 (30274570) C SAT-23_DR         Satellite            (1677)   3027    2924   80944 *
   298    9.7  4.4  8.1  chr1              29303654 29303743 (30274539) C hAT-N180_DR       DNA/hAT?              (257)    894     808   80945 *
   944    7.0  0.5 30.1  chr1              29303677 29303900 (30274382) C hAT-2n1_DR        DNA/hAT-Charlie        (73)   1137     965   80946 *
   985   16.4  0.0  0.0  chr1              29303681 29303930 (30274352) C Zisupton-6_DR     DNA/Zisupton        (13166)   8950    8701   80947  
   672   10.6  0.7  2.8  chr1              29303805 29303949 (30274333) C EnSpm-N42_DR      DNA/CMC-EnSpm         (581)    671     530   80948 *
   222   24.6  0.0  0.0  chr1              29303897 29303930 (30274352) C hAT-N42B_DR       DNA/hAT-Ac            (658)    133     100   80949 *
  9987    5.0  1.6  1.6  chr1              29303931 29305284 (30272998) C DNA-8-4_DR        DNA/hAT                 (0)   2568    1215   80950  
 12658    3.0  5.1  4.2  chr1              29305286 29306976 (30271306) + Mariner-N22_DRe   DNA/TcMar-ISRm11          1   1705     (0)   80951  
  1629    4.2  1.8  1.8  chr1              29306979 29307194 (30271088) C DNA-8-4_DR        DNA/hAT              (1355)   1213     998   80950  
  9509    5.4  1.0  0.2  chr1              29307195 29308391 (30269891) + Harbinger-4N1C_DR DNA/PIF-Harbinger         1   1206     (0)   80952  
  6880    3.9  5.8  1.6  chr1              29308392 29309326 (30268956) C DNA-8-4_DR        DNA/hAT              (1595)    973       1   80950  
   357   18.1  1.8  4.7  chr1              29309327 29309400 (30268882) + Ngaro1_DR         LTR/Ngaro              5045   5115  (1463)   80953 *
   484   10.0  0.0  3.7  chr1              29309308 29309438 (30268844) + EnSpm-N42_DR      DNA/CMC-EnSpm           715    824   (428)   80954 *
   585    8.2  0.0  4.1  chr1              29309327 29309428 (30268854) C Mariner-N5C_DR    DNA/TcMar            (6413)   1508    1411   80955  
   479   16.3  0.8  1.5  chr1              29309429 29309457 (30268825) C EnSpm-6N1_DR      DNA/CMC-EnSpm        (8183)   1053     924   80956  
   394   19.8  5.2  2.0  chr1              29310068 29310246 (30268036) + EnSpm-N48_DR      DNA/CMC-EnSpm          1780   1956  (1622)   80957 *
   540   23.6  0.0  0.0  chr1              29310116 29310127 (30268155) + (TAGA)n           Simple_repeat             2    138     (0)   80958  
   657   20.0  0.0  0.0  chr1              29310128 29310252 (30268030) + (CAGA)n           Simple_repeat             2    126     (0)   80959  
   307   29.7  0.8  3.5  chr1              29310245 29310369 (30267913) + Copia-29_DR-I     LTR/Gypsy?              416    592   (998)   80960 *
  4284    9.6 11.1  2.7  chr1              29310379 29311159 (30267123) C Mariner-N29_DR    DNA/TcMar-ISRm11        (3)   1762     918   80961  
  6898    5.0  1.8  0.1  chr1              29311163 29312042 (30266240) C Mariner-N33_DR    DNA/TcMar-ISRm11        (5)   1151     257   80962  
   234    2.9  0.0  0.0  chr1              29312029 29312063 (30266219) + (CAAGG)n          Simple_repeat             5     39     (0)   80963 *
  1312   11.3  2.1  0.4  chr1              29312044 29312283 (30265999) C L2-3_DRe          LINE/L2                 (0)   5068    4825   80964 *
  1795   15.2  3.8  2.9  chr1              29312269 29312282 (30266000) + DNA-6-N7_DR       DNA/TcMar              2514   2560  (1684)   80965  
  1947    6.0  0.0  0.4  chr1              29312283 29312551 (30265731) C Mariner-N33_DR    DNA/TcMar-ISRm11      (884)    272       5   80966  
  1795   15.2  3.8  2.9  chr1              29312552 29312571 (30265711) + DNA-6-N7_DR       DNA/TcMar              2561   2819  (1425)   80965  
  3622    9.3  7.5  1.4  chr1              29312572 29313170 (30265112) C Mariner-N25_DR    DNA/TcMar-ISRm11        (0)    933     299   80967  
  1008   15.1  1.0  5.7  chr1              29313170 29313399 (30264883) C DIRS1c_DR         LTR                    (32)   5904    5540   80968 *
  5996   10.7  3.6  1.0  chr1              29313226 29314164 (30264118) + DIRS1_DR          LTR/DIRS                 29    991  (5141)   80969  
 27454    8.0  7.5  1.1  chr1              29314178 29318184 (30260098) + DIRS1_DR          LTR/DIRS               1821   6077    (55)   80969  
   915   16.8  0.5  4.0  chr1              29318008 29318212 (30260070) C DIRS1b_DR         LTR/DIRS             (5831)    224      27   80970 *
  2124    8.4  0.7  0.0  chr1              29318241 29318537 (30259745) C Mariner-N25_DR    DNA/TcMar-ISRm11      (634)    299       1   80967  
   448    6.2  3.1  0.0  chr1              29318542 29318605 (30259677) C Mariner-N29_DR    DNA/TcMar-ISRm11      (865)    900     835   80961 *
  8261    2.8  2.1 11.0  chr1              29318604 29319826 (30258456) C hAT-N35_DR        DNA/hAT-Ac            (236)   1197      73   80971  
   212   17.8  0.0  0.0  chr1              29320398 29320442 (30257840) C Mariner-N42_DR    DNA/TcMar-ISRm11     (1046)     45       1   80972  
  1524   14.2 14.5  2.1  chr1              29320506 29320892 (30257390) C Copia-15B_DR-LTR  LTR/Gypsy?              (0)    434       1   80973  
  2596   17.4 15.1  1.4  chr1              29320893 29321772 (30256510) C Copia-6-I_DR      LTR/Gypsy?           (1473)    800      64   80973  
  1556   15.0 13.9  2.3  chr1              29321782 29322170 (30256112) C Copia-15B_DR-LTR  LTR/Gypsy?              (1)    433       1   80974  
  9942    2.4  1.1  0.7  chr1              29322300 29323530 (30254752) C L1-44_DR          LINE/L1                 (7)   5877    4641   80975  
 22813    1.9  1.9  0.0  chr1              29323557 29326398 (30251884) + L2-2_DRe          LINE/L2                1347   4237     (1)   80976 *
 38969    1.3  0.9  0.0  chr1              29326386 29331005 (30247277) C L1-44_DR          LINE/L1              (1223)   4661       1   80975  
   821   17.6  3.0 15.1  chr1              29331579 29331912 (30246370) C TDR16             DNA/Merlin             (10)    303       5   80977  
   551   26.2  2.4  0.6  chr1              29332228 29332396 (30245886) + Kolobok-N16_DR    DNA/Kolobok?             23    194  (1048)   80978  
   276   18.9  0.0  2.9  chr1              29332543 29332613 (30245669) + Mariner-N33_DR    DNA/TcMar-ISRm11       1088   1156     (0)   80979  
   276   20.9  0.0  2.8  chr1              29332551 29332624 (30245658) + DNA-6-N7_DR       DNA/TcMar              2262   2333  (1911)   80980  
   734   19.5  2.1  0.0  chr1              29332695 29332883 (30245399) + Kolobok-N16B_DR   DNA/Kolobok?            388    675   (468)   80981  
   850   22.6 10.8  0.4  chr1              29332886 29333134 (30245148) + DNA-1-6_DR        DNA                     351    625     (0)   80982  
   290   14.8  3.3  0.0  chr1              29334192 29334252 (30244030) C DNA2-13_DR        DNA                  (3975)   1923    1861   80983 *
   451   20.0  0.0  2.1  chr1              29334201 29334297 (30243985) C hAT-N137_DR       DNA/hAT-Ac            (348)   3223    3129   80984 *
  2864    5.9  1.8  3.2  chr1              29334297 29334735 (30243547) C CR1-49_DR         LINE/L2                 (0)   2425    1993   80985  
   574   11.6  4.4  1.4  chr1              29334902 29334948 (30243334) C ERV1-N3-I_DR      LTR/ERV1              (802)   3789    3631   80986  
   710    9.2  0.0  0.6  chr1              29334949 29335152 (30243130) + (TG)n             Simple_repeat             1    202     (0)   80987  
   242   18.7  0.9  2.8  chr1              29334951 29335170 (30243112) C EnSpm-21_DR       DNA/CMC-EnSpm        (2175)   6975    6760   80988 *
   338   16.6 11.4  1.1  chr1              29335164 29335242 (30243040) + L2-3_DRe          LINE/L2                2926   3012  (2056)   80989 *
   574   11.6  4.4  1.4  chr1              29335171 29335184 (30243098) C ERV1-N3-I_DR      LTR/ERV1              (802)   3630    3576   80986  
   899   23.9  1.4 10.7  chr1              29335202 29335557 (30242725) C EnSpm-N59_DR      DNA/CMC-EnSpm?       (1016)   2653    2328   80990 *
  2287   12.6  1.9  0.6  chr1              29335242 29335600 (30242682) + SINE2-4_DR        SINE/tRNA-V-RTE           8    371     (0)   80991  
   838   15.7  3.9  3.9  chr1              29335424 29335628 (30242654) C MuDR-2_DR         DNA/MULE-MuDR        (4894)  19039   18835   80992 *
   205   11.9  4.5  4.5  chr1              29335660 29335703 (30242579) C EnSpm-N48B_DR     DNA/CMC-EnSpm        (6238)    721     678   80993 *
   263   20.0  0.0  0.0  chr1              29335679 29335733 (30242549) + Helitron-2_DR     RC/Helitron           23605  23659  (3753)   80994  
   204   21.1  3.5  0.0  chr1              29336620 29336676 (30241606) C hAT-N100B_DR      DNA/hAT-Ac             (24)   1228    1170   80995  
  1994    5.9  3.2  0.6  chr1              29336840 29337147 (30241135) + TE-X-24_DR        Unknown                  27    342  (1158)   80996  
   451   21.4  4.8  5.3  chr1              29337200 29337387 (30240895) + CryptonV-N3_DR    DNA/Crypton-V         16309  16495  (4168)   80997  
   388   16.1  1.6 12.8  chr1              29337284 29337404 (30240878) C TE-X-24_DR        Unknown                (16)   1484    1376   80998 *
  3582   10.4  8.1  0.3  chr1              29337407 29338051 (30240231) C Mariner-N29_DR    DNA/TcMar-ISRm11        (0)   1765    1071   80999  
  2205   21.4  8.0  5.8  chr1              29338052 29338399 (30239883) + P-1_DR            DNA/P                  1505   2518  (7450)   81000 *
  2771    4.6  1.0  0.5  chr1              29338397 29338790 (30239492) C Penelope-5_DR     LINE/Penelope          (75)   2801    2406   81001  
   471    0.0  1.6  0.0  chr1              29338790 29338852 (30239430) + Penelope-5_DR     LINE/Penelope          2811   2874     (2)   81002 *
  1267    5.7  0.0  0.0  chr1              29338852 29339026 (30239256) C Mariner-N29_DR    DNA/TcMar-ISRm11     (1590)    175       1   81003  
  1853   12.5 14.1  2.2  chr1              29339030 29339553 (30238729) C DNA-TA-8_DR       DNA                   (677)    631      47   81004  
   544    8.6 34.4  0.0  chr1              29339564 29339726 (30238556) C TE-X-19_DR        Unknown                 (2)   1207     989   81005  
   543   18.8  4.7  0.0  chr1              29339710 29339726 (30238556) + EnSpm-N17_DR      DNA/TcMar              3003   3136  (2057)   81006 *
   760    6.3  3.6  0.0  chr1              29339727 29339837 (30238445) + SINE2-3_DR        SINE/tRNA-V-RTE           1    115   (253)   81007  
   410   16.4  1.4  0.0  chr1              29339832 29339904 (30238378) C TE-X-19_DR        Unknown              (1029)    180     107   81008 *
   285    8.3  4.2  0.0  chr1              29339903 29339950 (30238332) C ANGEL             DNA/Kolobok           (222)     87      38   81009 *
   249   20.8  8.7  2.7  chr1              29339905 29340008 (30238274) + DNA2-9_DR         DNA                     758    867  (1834)   81010 *
   839   15.1  0.5  1.2  chr1              29340685 29340823 (30237459) C DIRS-1B-LTR_DR    LTR/Ngaro               (1)    622     512   81011  
  7237    8.9  3.2  2.9  chr1              29340824 29341963 (30236319) C Harbinger3N_DR    DNA/PIF-Harbinger       (0)   1144       1   81012  
  2374   22.1  8.2  4.3  chr1              29341964 29343335 (30234947) C DIRS-9B_DR        LTR/Ngaro             (133)   7046    5435   81013 *
  2392   19.9  4.7  3.3  chr1              29343306 29343990 (30234292) C DIRS-N1_DR        LTR/Ngaro            (5069)   1563     870   81014  
   789   15.5  5.0  1.8  chr1              29343983 29344271 (30234011) C DIRS-1-LTR_DR     LTR/Ngaro            (5018)    291       1   81015 *
   250   16.1 10.0  6.8  chr1              29345482 29345581 (30232701) + DNA11TA1B_DR      DNA/CMC-EnSpm            43    145    (58)   81016  
   221   19.8  0.0  4.0  chr1              29345644 29345722 (30232560) + DNA9-3_DR         DNA/MULE-MuDR?         9441   9516  (1863)   81017  
   256   14.0  0.0  8.1  chr1              29346180 29346272 (30232010) C EnSpm-9_DR        DNA/CMC-EnSpm        (7807)    813     728   81018 *
   430   13.2  1.1  0.6  chr1              29346190 29346364 (30231918) + Polinton-1_DR     DNA/Maverick          17576  17751   (734)   81019 *
   662    1.9  0.0  0.0  chr1              29346213 29346412 (30231870) + (CA)n             Simple_repeat             1    200     (0)   81020  
   547    6.7  0.0  2.2  chr1              29346256 29346438 (30231844) C Zisupton-7_DR     DNA/Zisupton         (5548)  11534   11356   81021 *
  6272    3.7 20.2  0.3  chr1              29346962 29347926 (30230356) C HATN5_DR          DNA/hAT-Ac              (0)   1156       1   81022  
  1427    8.4  0.5  0.0  chr1              29348378 29348580 (30229702) C TDR19C            DNA/hAT-Charlie         (0)    396     193   81023  
  1320   22.0  4.1  3.3  chr1              29348944 29349337 (30228945) C DNA8-10_DR        DNA/hAT-Ac            (118)   3900    3504   81024 *
  1692   16.2  4.3  1.9  chr1              29348987 29349338 (30228944) C DNA8-17_DR        DNA/hAT-Tip100        (145)   1668    1309   81025  
  4400    8.3  0.3  1.0  chr1              29349584 29350215 (30228067) + Harbinger-4N1C_DR DNA/PIF-Harbinger         1    628   (578)   81026  
   205    2.3  0.0  7.0  chr1              29350211 29350256 (30228026) C SINE2-1_DR        SINE/tRNA               (0)    198     156   81027 *
 34540    8.9  5.6  0.6  chr1              29350262 29355600 (30222682) C DIRS-18_DR        LTR/DIRS              (585)   5607       2   81028  
  1122   10.1  1.1  1.7  chr1              29355601 29355629 (30222653) + DIRS-18_DR        LTR/DIRS               6165   6192     (0)   81029  
   418   10.4  0.0  0.0  chr1              29355630 29355693 (30222589) C Mariner-N33_DR    DNA/TcMar-ISRm11      (449)    707     644   81030  
   252    8.8  0.0  0.0  chr1              29355699 29355732 (30222550) + DIRS1_DR          LTR/DIRS               5777   5810   (322)   81031 *
  1354    5.3  1.4  1.4  chr1              29355729 29355937 (30222345) + Mariner-N33_DR    DNA/TcMar-ISRm11        707    915   (241)   81032  
  5451    8.3  6.3  0.6  chr1              29355941 29356802 (30221480) + Mariner-N33_DR    DNA/TcMar-ISRm11          5    915   (241)   81033  
   679    5.1  0.0  1.0  chr1              29356803 29356901 (30221381) C Mariner-N29_DR    DNA/TcMar-ISRm11        (0)   1765    1668   81034  
   513   13.7  3.0  7.8  chr1              29356902 29356934 (30221348) + P-1_DR            DNA/P                  1505   1630  (8338)   81035 *
  6873    4.0  2.5  0.8  chr1              29356911 29357838 (30220444) C Mariner-N33_DR    DNA/TcMar-ISRm11        (4)   1152     210   81036  
 28350    3.2  3.7  0.7  chr1              29357839 29361545 (30216737) + DIRS1_DR          LTR/DIRS                  1   3818  (2314)   81037  
 14212    3.6  0.3  2.8  chr1              29361543 29363415 (30214867) + DIRS1_DR          LTR/DIRS               4304   6130     (2)   81037 *
  1624    3.3  0.0  0.0  chr1              29363416 29363619 (30214663) C Mariner-N33_DR    DNA/TcMar-ISRm11      (948)    208       5   81030  
   201    3.9  0.0  0.0  chr1              29363597 29363622 (30214660) + Mariner-N34_DR    DNA/TcMar-ISRm11       1087   1112     (0)   81038 *
  4929   12.8  5.3  3.9  chr1              29363623 29364647 (30213635) C Mariner-N29_DR    DNA/TcMar-ISRm11      (102)   1663     625   81039  
   393   13.2  1.9  0.0  chr1              29364579 29364684 (30213598) C Harbinger-2_DR    DNA/PIF-Harbinger    (1900)   2427    2320   81040 *
   254   10.3  0.0 18.8  chr1              29364592 29364711 (30213571) C EnSpm-N17_DR      DNA/TcMar            (3189)   2004    1904   81041 *
   682    9.6  0.0  1.5  chr1              29364605 29364742 (30213540) + Mariner-N29_DR    DNA/TcMar-ISRm11        396    531  (1234)   81042  
   377   15.8 12.4  1.9  chr1              29364659 29364755 (30213527) + P-1_DR            DNA/P                  2287   2393  (7575)   81043 *
  2725    8.9 33.8  1.5  chr1              29364756 29365474 (30212808) + Mariner-N29_DR    DNA/TcMar-ISRm11          1    948   (817)   81044  
 28257    3.9  4.4  5.8  chr1              29365492 29369723 (30208559) + hAT-N53B_DR       DNA/hAT-Ac                1   4177     (0)   81045  
  3351    8.1  0.7  2.9  chr1              29369808 29370366 (30207916) + Mariner-3_DR      DNA/TcMar-ISRm11       2101   2647     (0)   81046  
  5103    7.5  4.0  0.1  chr1              29370368 29371140 (30207142) + Mariner-N33_DR    DNA/TcMar-ISRm11        129    931   (225)   81047  
  2346    7.4  0.0  0.9  chr1              29371141 29371482 (30206800) + HE2_DR            SINE/tRNA-V-RTE           3    341    (22)   81048  
   970    7.5  5.0  0.6  chr1              29371491 29371650 (30206632) + Mariner-N33_DR    DNA/TcMar-ISRm11        990   1156     (0)   81049  
  7254    4.2 11.1  0.0  chr1              29372012 29373049 (30205233) C Mariner-N33_DR    DNA/TcMar-ISRm11        (3)   1153       1   81050  
   416    7.4  2.9  1.4  chr1              29372990 29373058 (30205224) C DNA-6-N7_DR       DNA/TcMar            (2827)   1417    1348   81051 *
  1314   15.1  0.0  0.4  chr1              29373058 29373310 (30204972) C Mariner-N34_DR    DNA/TcMar-ISRm11      (860)    252       1   81052  
   222   12.1  0.0  0.0  chr1              29373282 29373314 (30204968) C DNA-6-N7_DR       DNA/TcMar            (2857)   1387    1355   81053 *
   549    8.4 42.9  0.4  chr1              29373311 29373478 (30204804) C Mariner-N34_DR    DNA/TcMar-ISRm11      (873)    239       1   81054  
   822   16.7 12.7  2.6  chr1              29374167 29374484 (30203798) + EnSpm-N36B_DR     DNA/CMC-EnSpm             1    513  (2903)   81055  
   653    8.5  0.0  0.0  chr1              29374644 29374737 (30203545) C HATN4_DR          DNA/hAT-Charlie         (5)    187      94   81056  
   242   14.2  6.5  5.0  chr1              29374676 29374772 (30203510) C ENSPM-6_DR        DNA/CMC-EnSpm       (12995)  19621   19521   81057 *
   335   14.0  0.0  0.0  chr1              29374788 29374837 (30203445) C DNA-N33_DR        DNA                   (295)   1408    1359   81058  
   446    6.2  4.2  0.0  chr1              29375210 29375305 (30202977) + EnSpm-N2_DR       DNA/CMC-EnSpm          2894   2993  (1022)   81059  
   434    5.3  0.0  3.2  chr1              29375227 29375324 (30202958) C EnSpm-16_DR       DNA/CMC-EnSpm        (9109)    675     581   81060 *
   323   19.0  2.5  0.0  chr1              29375234 29375354 (30202928) C Kolobok-4_DR      DNA/Kolobok-T2       (1545)   5086    4963   81061 *
  1966   12.1 11.7  1.3  chr1              29375463 29375871 (30202411) C Tc1-4_DR          DNA/TcMar-Tc1           (0)   1572    1122   81062  
   518    8.1  0.0  0.0  chr1              29375978 29376051 (30202231) + BHIKHARI-2-I_DR   LTR/ERV1               1228   1301  (4611)   81063 *
  5237   13.2  9.2  1.9  chr1              29376049 29377013 (30201269) + BHIKHARI-2-I_DR   LTR/ERV1               3008   4041  (1871)   81063  
 25300    2.1  4.2  1.0  chr1              29377014 29380324 (30197958) C EnSpm-N36B_DR     DNA/CMC-EnSpm           (0)   3416       1   81064  
  1812   18.9 11.6  0.0  chr1              29380325 29380721 (30197561) + BHIKHARI-2-I_DR   LTR/ERV1               4040   4482  (1430)   81063  
   652   11.1  0.0  0.0  chr1              29380722 29380820 (30197462) C Harbinger-N13_DR  DNA/PIF-Harbinger       (0)    324     226   81065  
  1156    8.3  0.0  0.0  chr1              29380894 29381049 (30197233) C hAT-N141_DR       DNA/hAT-Charlie        (38)    156       1   81066  
   327   19.8  0.9 10.2  chr1              29380965 29380975 (30197307) C CryptonV-N5_DR    DNA/Crypton-V       (21450)   3087    3045   81067 *
   436   15.3  1.2  0.0  chr1              29380976 29381060 (30197222) + TDR19             DNA/hAT-Charlie         120    205   (200)   81068 *
  2548   11.9  6.5  0.7  chr1              29381060 29381489 (30196793) C Tc1-4_DR          DNA/TcMar-Tc1         (702)    870     416   81062  
   327   19.8  0.9 10.2  chr1              29381061 29381071 (30197211) C CryptonV-N5_DR    DNA/Crypton-V       (21450)   3044    2990   81067 *
  2094    8.0  0.0  0.0  chr1              29381983 29382295 (30195987) C TDR16             DNA/Merlin              (0)    313       1   81069  
  1810   12.3 11.4  0.0  chr1              29382969 29383292 (30194990) + HE1_DR1           SINE/tRNA-V-RTE          20    380    (22)   81070  
  1202    9.0 13.5  0.0  chr1              29384649 29384870 (30193412) + piggyBac-N4_DR    DNA/PiggyBac              1    252  (1071)   81071  
  6556    7.2  1.4  2.5  chr1              29384871 29385873 (30192409) + LOOPERN3_DR       DNA/Kolobok-T2            1    992    (19)   81072  
  6742    8.1  0.9  1.7  chr1              29385876 29386905 (30191377) + piggyBac-N4_DR    DNA/PiggyBac            302   1323     (0)   81073  
  1076   13.6  1.0  1.5  chr1              29387119 29387320 (30190962) C ENSPM-6_DR        DNA/CMC-EnSpm        (9866)  22750   22550   81074  
  3224   11.6 28.3  2.2  chr1              29387321 29388150 (30190132) C LOOPERN3B_DR      DNA/Kolobok-T2          (6)   1043       2   81075  
   282   14.1 24.7  0.9  chr1              29388284 29388376 (30189906) + DNA2-8_DR         DNA/CMC-EnSpm          1493   1607  (2800)   81076  
   265   11.4  0.0  0.0  chr1              29388387 29388430 (30189852) C EnSpm-17_DR       DNA/CMC-EnSpm        (6527)   2749    2706   81077  
  1416   11.6  1.4  0.0  chr1              29388650 29388864 (30189418) + CryptonV-N5_DR    DNA/Crypton-V         12552  12769 (11768)   81078  
  2630    7.8  0.8  2.3  chr1              29388943 29389335 (30188947) + hAT-N137_DR       DNA/hAT-Ac             2329   2715   (856)   81079  
  1064    8.6  2.7  5.0  chr1              29389187 29389369 (30188913) C hAT-N167B_DR      DNA/hAT-Charlie       (194)   1379    1201   81080 *
  2380   14.4 12.4 17.6  chr1              29391038 29391845 (30186437) + TDR13             DNA                       1    772     (0)   81081  
   207    2.7  0.0  0.0  chr1              29394241 29394277 (30184005) C DNA-1-7_DR        DNA/PIF-Harbinger     (680)    758     722   81082  
   215   11.6  3.6  5.6  chr1              29394395 29394449 (30183833) C DNA8-10_DR        DNA/hAT-Ac            (156)   3862    3809   81083 *
  1123   14.6 19.6  1.2  chr1              29394430 29394699 (30183583) C HE1_DR1           SINE/tRNA-V-RTE        (83)    319       1   81084  
  1005   21.1  7.2  2.3  chr1              29394700 29394733 (30183549) + DNA-8-9_DR        DNA/hAT-Ac             2420   2467  (1252)   81085  
   232   14.4 16.2  0.0  chr1              29394450 29394478 (30183804) + EnSpm-22N2_DR     DNA/CMC-EnSpm          4237   4324  (1223)   81086 *
   211   13.6  3.0  1.5  chr1              29394697 29394763 (30183519) C hAT-N75_DR        DNA/hAT-Charlie       (265)   1062     995   81087  
   554   16.1  3.8  5.4  chr1              29394836 29395007 (30183275) + CryptonA-1_DR     DNA/Crypton-A             8    205  (2162)   81088  
   714   15.9 12.3  0.0  chr1              29395433 29395595 (30182687) C DNA-N43_DR        DNA/TcMar-Fot1          (0)   1054     872   81089  
  1249   18.3  2.9  9.4  chr1              29395626 29396078 (30182204) + CryptonV-N2_DR    DNA/Crypton-V          2239   2664 (13974)   81090  
   764    4.8  0.0  6.7  chr1              29396875 29396985 (30181297) + EnSpm-N36_DR      DNA/CMC-EnSpm             1    104  (3121)   81091  
   201    0.0  0.0  0.0  chr1              29396977 29397004 (30181278) + Helitron-N3B_DR   RC/Helitron            2389   2416  (4188)   81092 *
  1915    5.0  0.0  0.8  chr1              29396985 29397247 (30181035) + EnSpm-N36B_DR     DNA/CMC-EnSpm          3156   3416     (0)   81093  
   285   25.6  0.0  0.0  chr1              29398765 29398846 (30179436) C L2-9_DRe          LINE/L2               (275)   3104    3023   81094  
   526   18.8  0.0  2.7  chr1              29399101 29399215 (30179067) + DNA6-6_DR         DNA                    7879   7990  (3291)   81095 *
  2323   10.3  0.3  2.5  chr1              29399121 29399489 (30178793) + SINE2-4_DR        SINE/tRNA-V-RTE           8    368     (3)   81096  
  3680    7.5  6.8  0.9  chr1              29399663 29400280 (30178002) C LTR-6_DR          LTR                     (0)    654       1   81097  
   731    6.7  0.0  1.0  chr1              29400307 29400411 (30177871) C HE2_DR            SINE/tRNA-V-RTE       (232)    131      28   81098  
   499   26.8  3.4  6.0  chr1              29400504 29400534 (30177748) C Helitron-2_DR     RC/Helitron         (17814)   9598    9573   81099  
  1331    7.5  3.2  0.5  chr1              29400535 29400722 (30177560) C TDR3B             DNA/hAT-Charlie         (0)    193       1   81100  
   208   23.1 14.7  0.8  chr1              29400729 29400837 (30177445) C ANGEL             DNA/Kolobok             (0)    309     186   81101 *
  1571    8.8  0.0  0.8  chr1              29400835 29401086 (30177196) C DNA-2-30B_DR      DNA                   (163)    250       1   81102  
   819   16.2  0.6  2.5  chr1              29401087 29401251 (30177031) + Kolobok-N17_DR    DNA/Kolobok-T2          626    787   (492)   81103  
   627   23.0  7.7  1.5  chr1              29401394 29401640 (30176642) + piggyBac-N14_DR   DNA/PiggyBac?           296    557   (440)   81104  
   401   18.9  3.3  0.0  chr1              29402281 29402370 (30175912) + Kolobok-N17_DR    DNA/Kolobok-T2          794    886   (393)   81105  
   639    5.1 13.3  0.0  chr1              29402423 29402520 (30175762) + Tc1-5_DR          DNA/TcMar-Tc1             1    111  (1123)   81106  
   343   16.9  8.4  0.0  chr1              29402518 29402588 (30175694) C DNA6-1B_DR        DNA/hAT-hAT5          (357)    479     403   81107 *
   830   18.0  0.0  5.4  chr1              29402587 29402762 (30175520) + Harbinger-N10_DR  DNA/PIF-Harbinger       161    327     (1)   81108  
  4954   15.2  8.1  5.1  chr1              29402772 29403856 (30174426) + Tc1-5_DR          DNA/TcMar-Tc1           119   1234     (0)   81109  
   260   15.4  0.0  1.0  chr1              29403917 29403976 (30174306) + DNA8-22_DR        DNA                     591    633   (152)   81110  
   442   18.8  3.7  0.7  chr1              29403977 29404110 (30174172) C Kolobok-N14_DR    DNA/Kolobok-T2?       (274)    145       8   81111  
   214   20.1  0.0  5.5  chr1              29404068 29404125 (30174157) C Rex1-20_DRe       LINE/Rex-Babar         (93)   3194    3140   81112 *
   420   19.7  0.8 18.9  chr1              29404840 29404961 (30173321) C TDR4              DNA                     (1)    300     198   81113  
  2858    7.0  0.0  0.0  chr1              29404962 29405333 (30172949) + HarbingerN6_DR    DNA/PIF-Harbinger         1    372    (21)   81114  
   228   24.2  5.2  4.4  chr1              29407032 29407165 (30171117) + piggyBac-N5B_DR   DNA/PiggyBac?            85    219  (1519)   81115  
  1388    8.5  0.5  0.5  chr1              29407202 29407401 (30170881) C ENSPM-6_DR        DNA/CMC-EnSpm        (9867)  22749   22550   81116  
   586   17.1 14.2  4.7  chr1              29407416 29407648 (30170634) C Copia-12_DR-LTR   LTR/Gypsy?             (18)    449     196   81117  
   285    9.9  0.0 14.5  chr1              29407613 29407683 (30170599) C Ginger1-2_DR      DNA/Ginger-1         (6163)    459     398   81118 *
   323    3.5  0.0  0.0  chr1              29407631 29407688 (30170594) + EnSpm-9_DR        DNA/CMC-EnSpm           740    797  (7823)   81119  
   292   10.4  3.1  1.2  chr1              29407684 29407700 (30170582) C Zisupton-7_DR     DNA/Zisupton        (16079)    998     902   81120 *
 18114   11.9 10.7  2.4  chr1              29407699 29412098 (30166184) + DIRS-18_DR        LTR/DIRS                993   6192     (0)   81121  
  2333   14.6  5.5  6.6  chr1              29412190 29412774 (30165508) + piggyBac-N5B_DR   DNA/PiggyBac?           539   1117   (621)   81122  
   294   19.2  2.6  0.0  chr1              29412845 29412922 (30165360) + piggyBac-N5_DR    DNA/PiggyBac?          1501   1580   (556)   81123  
   610   20.6  0.7  0.7  chr1              29412935 29413071 (30165211) + piggyBac-N5_DR    DNA/PiggyBac?          2000   2136     (0)   81124  
   301    6.4  2.1  2.1  chr1              29413826 29413870 (30164412) + LOOPERN3B_DR      DNA/Kolobok-T2            1     45  (1004)   81125  
 51138    0.4  0.2  0.1  chr1              29413871 29419917 (30158365) C DIRS1b_DR         LTR/DIRS                (0)   6055       1   81126  
   335   16.7 10.3  0.0  chr1              29419918 29419991 (30158291) + LOOPERN3B_DR      DNA/Kolobok-T2           49    130   (919)   81127 *
  1801   15.1  4.7  0.0  chr1              29419989 29420332 (30157950) + LOOPERN4_DR       DNA/Kolobok-T2          558    917     (0)   81128  
   486   19.2 11.0  1.9  chr1              29420901 29421091 (30157191) C hAT-N92_DR        DNA/hAT-Ac              (0)   1575    1368   81129  
   229   23.0  2.3  8.3  chr1              29421197 29421220 (30157062) + DNA6-6_DR         DNA                    8290   8330  (2951)   81130  
   268   20.0  0.0  0.0  chr1              29421221 29421280 (30157002) C hAT-N92_DR        DNA/hAT-Ac            (552)   1023     964   81129  
   229   23.0  2.3  8.3  chr1              29421281 29421324 (30156958) + DNA6-6_DR         DNA                    8331   8410  (2871)   81130  
   303   19.0  0.0 10.1  chr1              29421327 29421402 (30156880) C hAT-N92_DR        DNA/hAT-Ac            (759)    816     748   81129  
   271   15.2  0.0  0.0  chr1              29421568 29421613 (30156669) C hAT-N92_DR        DNA/hAT-Ac           (1186)    389     344   81129  
   285   15.6  3.1  7.5  chr1              29421810 29421906 (30156376) C hAT-N92_DR        DNA/hAT-Ac           (1355)    220     128   81129  
   239   24.6  2.6  2.6  chr1              29421813 29421929 (30156353) + DNA2-16_DR        DNA                    7343   7459 (10592)   81131 *
   246   14.1  0.0  0.0  chr1              29422660 29422723 (30155559) C DNA-1-7_DR        DNA/PIF-Harbinger     (698)    740     677   81132  
   200   10.5  0.0  0.0  chr1              29422766 29422803 (30155479) + DNA-1-7_DR        DNA/PIF-Harbinger       819    856   (582)   81133 *
   252    4.8  0.0  0.0  chr1              29422771 29422812 (30155470) + (CAT)n            Simple_repeat             2     43     (0)   81134  
   276   17.5  0.0  0.0  chr1              29422818 29422874 (30155408) C EXPANDER1_DR      LINE/RTE-BovB          (71)   3294    3238   81135  
  2029    8.1  0.0  0.0  chr1              29422879 29423149 (30155133) C EXPANDER1_DR      LINE/RTE-BovB         (455)   2910    2640   81136  
   348   14.2  0.0  0.0  chr1              29423264 29423338 (30154944) C Penelope-3B_DR    LINE/Penelope          (46)    936     868   81137  
   350   13.4  1.3 19.8  chr1              29424999 29425147 (30153135) + Helitron-2_DR     RC/Helitron           11736  11861 (15551)   81138 *
   713   10.8  0.0 16.5  chr1              29425026 29425180 (30153102) + Zisupton-6_DR     DNA/Zisupton           8386   8518 (13598)   81139  
   539   17.3  2.3  1.7  chr1              29425033 29425203 (30153079) + DNA8-25_DR        DNA                     717    888  (3079)   81140 *
  1261    8.6  2.8  1.9  chr1              29425190 29425402 (30152880) C TZF28B            DNA/TcMar-Tc1          (36)   1578    1364   81141  
   648    6.8  0.0  0.0  chr1              29425403 29425490 (30152792) C DNA-4-3B_DR       DNA                     (0)   1263    1176   81142  
  4143    7.9  8.0  0.7  chr1              29425514 29426167 (30152115) C DNA-4-3B_DR       DNA                   (538)    725      25   81142  
   337    2.1  6.4  0.0  chr1              29426169 29426215 (30152067) C TZF28B            DNA/TcMar-Tc1        (1317)    297     248   81143  
  2831    5.7  2.0  1.8  chr1              29426216 29426607 (30151675) C HarbingerN6_DR    DNA/PIF-Harbinger       (0)    393       1   81144  
   224   23.3  1.7  0.0  chr1              29426555 29426614 (30151668) C hAT-N117_DR       DNA/hAT-Tip100       (2036)    621     561   81145 *
  1110    9.6 11.3  2.2  chr1              29426611 29426822 (30151460) C TZF28B            DNA/TcMar-Tc1        (1367)    247      17   81143  
   203    4.3  2.3 27.9  chr1              29426771 29426794 (30151488) C DNA-8-24_DR       DNA/hAT-Tip100       (1606)    177     152   81146 *
   205   13.9  0.0  0.0  chr1              29426795 29426830 (30151452) + hAT-N137_DR       DNA/hAT-Ac             1572   1607  (1964)   81147 *
   636    7.8  0.7  0.0  chr1              29426801 29426953 (30151329) C EnSpm-6N1_DR      DNA/CMC-EnSpm        (8120)   1116     963   81148  
   203    4.3  2.3 27.9  chr1              29426831 29426900 (30151382) C DNA-8-24_DR       DNA/hAT-Tip100       (1606)    151      74   81146 *
   304   10.7  0.0  8.8  chr1              29426865 29426987 (30151295) + EnSpm-N37_DR      DNA/CMC-EnSpm          4078   4190  (2457)   81149  
   205    3.6  0.0  0.0  chr1              29426981 29427008 (30151274) C EnSpm-6N1_DR      DNA/CMC-EnSpm        (4469)   4767    4740   81150 *
   259   21.9  7.3  0.0  chr1              29427037 29427118 (30151164) + hAT-N127_DR       DNA/hAT-Charlie        9651   9738   (578)   81151  
   446   13.6  0.0  0.0  chr1              29427381 29427468 (30150814) + (TGAA)n           Simple_repeat             4     91     (0)   81152  
   221   21.7  0.0  4.0  chr1              29427409 29427485 (30150797) C hAT-N22_DR        DNA/hAT-Ac            (628)   1110    1037   81153 *
   244   21.1  7.9  0.0  chr1              29428273 29428348 (30149934) + DNA8-25_DR        DNA                    1057   1138  (2829)   81154 *
   629   15.4  0.7  1.5  chr1              29428283 29428420 (30149862) C L2-5_DRe          LINE/L2                 (2)   2225    2089   81155  
   509    9.1  0.0  0.0  chr1              29428412 29428488 (30149794) C TDR9              DNA                   (131)     77       1   81156 *
  1888    5.2  4.3 25.9  chr1              29428421 29428858 (30149424) C HE2_DR            SINE/tRNA-V-RTE         (0)    363       1   81157  
   654   20.5 10.4  7.5  chr1              29428859 29428886 (30149396) C DNA8-10_DR        DNA/hAT-Ac           (2139)   1879    1846   81158 *
  1643   20.0 16.1  1.1  chr1              29428859 29429324 (30148958) C L2-5_DRe          LINE/L2               (127)   2100    1566   81155 *
  1995    3.0  7.0  0.0  chr1              29429322 29429591 (30148691) C piggyBac-N5_DR    DNA/PiggyBac?         (224)   1912    1624   81159  
  4115    4.8  2.4  0.2  chr1              29429592 29430134 (30148148) + Harbinger-8N1_DR  DNA/PIF-Harbinger         1    555     (0)   81160  
  1975    5.1 11.7  0.8  chr1              29430135 29430596 (30147686) C piggyBac-N5_DR    DNA/PiggyBac?         (510)   1626     996   81159 *
 46735    0.4  0.5  0.0  chr1              29430594 29436032 (30142250) + L1-72_DR          LINE/L1                   3   5465     (2)   81161  
  7467    5.3  1.4  1.4  chr1              29436029 29437044 (30141238) C piggyBac-N5_DR    DNA/PiggyBac?        (1120)   1016       1   81162 *
  3913   16.4 12.3  4.0  chr1              29437046 29438065 (30140217) C L2-5_DRe          LINE/L2               (667)   1560     459   81155  
   296   23.4  0.0  7.8  chr1              29438041 29438151 (30140131) C Helitron-2_DR     RC/Helitron          (4006)  23406   23304   81163 *
   391   15.5  0.0  2.4  chr1              29438066 29438151 (30140131) + MuDR-2_DR         DNA/MULE-MuDR         18851  18934  (4999)   81164 *
   399   18.9  8.6  4.1  chr1              29438087 29438202 (30140080) C DNA8-10_DR        DNA/hAT-Ac           (1840)   2178    2058   81165 *
  4942   11.0  5.0  0.2  chr1              29438151 29438970 (30139312) C L2-3_DRe          LINE/L2                 (8)   5060    4202   81166  
   353   19.4  0.0  8.3  chr1              29438152 29438181 (30140101) C EnSpm-N11_DR      DNA/CMC-EnSpm        (1547)   3804    3698   81167 *
   346   10.1  0.2  0.0  chr1              29438963 29439022 (30139260) C L2-3_DRe          LINE/L2              (1044)   4024    3972   81168  
 22470    5.7  4.0  0.1  chr1              29439023 29442889 (30135393) + Gypsy-28C_DR-I    LTR/Gypsy                 1   3376   (936)   81169  
  9910   10.2  4.1  1.1  chr1              29442883 29444346 (30133936) C L2-3_DRe          LINE/L2              (1087)   3981    2475   81170 *
  9772    4.0  2.1 11.4  chr1              29444347 29445860 (30132422) + Gypsy-126_DR-LTR  LTR/Gypsy                 1   1366     (0)   81171 *
 49725    1.4  0.1  0.1  chr1              29445842 29451363 (30126919) + Gypsy-126_DR-I    LTR/Gypsy                 1   5519     (0)   81172  
  9931    3.6  1.7 11.1  chr1              29451364 29452855 (30125427) + Gypsy-126_DR-LTR  LTR/Gypsy                 1   1366     (0)   81172  
  3293    8.6  0.0  0.2  chr1              29452856 29453299 (30124983) C L2-3_DRe          LINE/L2              (2590)   2478    2036   81173  
 45268    1.3  0.2  0.1  chr1              29453316 29458288 (30119994) + L2-1_DR           LINE/L2                   7   4985     (0)   81174  
   950   13.6  0.0  1.4  chr1              29458273 29458421 (30119861) C L2-3_DRe          LINE/L2              (3015)   2053    1907   81173 *
 10439   10.5  8.4  1.0  chr1              29458421 29460041 (30118241) C L2-3_DRe          LINE/L2              (3328)   1740       1   81173  
  1520   12.5  6.4  1.5  chr1              29460050 29460300 (30117982) + TDR17B            DNA/Sola-1              480    742   (804)   81175  
   275   32.8  7.0  4.1  chr1              29460176 29460318 (30117964) C DIRS-9C_DR        LTR/Ngaro             (213)   7171    7025   81176 *
  1013    9.9  7.5  1.1  chr1              29460298 29460471 (30117811) C L2-5_DRe          LINE/L2              (1904)    323     139   81177 *
  3334   14.5  6.2  4.1  chr1              29460454 29460646 (30117636) C Merlin-2_DR       DNA/Merlin           (9927)   3994    3238   81178  
  3447   10.3  2.7  0.7  chr1              29460647 29461195 (30117087) + DNA-1-7_DR        DNA/PIF-Harbinger       870   1429     (9)   81179  
   285   19.5 12.6  0.0  chr1              29461257 29461343 (30116939) + piggyBac-N9_DR    DNA/PiggyBac            204    301   (890)   81180  
  1999    9.9 13.6  1.9  chr1              29461418 29461748 (30116534) + SINE2-4_DR        SINE/tRNA-V-RTE           3    371     (0)   81181  
  1009   14.2 18.5  4.7  chr1              29461528 29461792 (30116490) + DNA-6-N2_DR       DNA                    3348   3647  (1409)   81182 *
   905   23.6  4.1  5.2  chr1              29461745 29462034 (30116248) + piggyBac-N9_DR    DNA/PiggyBac            905   1191     (0)   81183 *
   768   17.3  5.6 13.1  chr1              29462036 29462248 (30116034) C Kolobok-4N1_DR    DNA/Kolobok-T2        (857)    812     614   81184  
   336   28.0  8.8  2.5  chr1              29462299 29462463 (30115819) C Gypsy-173_DR-I    LTR/Gypsy            (1744)   2503    2348   81185  
   956   18.4  5.0  0.0  chr1              29463135 29463347 (30114935) C Merlin-N3_DR      DNA/Merlin             (13)    242      19   81186  
   512   12.9  5.4  2.6  chr1              29463348 29463458 (30114824) C TDR23             DNA                     (0)   1147    1034   81187  
  2427    7.5  0.0  0.0  chr1              29465561 29465878 (30112404) + DNA13TA1a_DR      DNA/TcMar-Tc1             1    318     (0)   81188  
  1803   17.5  4.6 15.9  chr1              29466042 29466647 (30111635) + Gypsy-229_DR-LTR  LTR/Gypsy                 1    547   (942)   81189  
  1277   21.1  8.8  2.6  chr1              29466646 29466997 (30111285) + DIRS-18_DR        LTR/DIRS               3636   3962  (2230)   81190 *
  5294   14.1 26.8  3.3  chr1              29467093 29468600 (30109682) C BHIKHARI-3-LTR_DR LTR/ERV1                (0)   1876      26   81191  
   293   17.1  2.8  2.8  chr1              29468632 29468703 (30109579) + DIRS1b_DR         LTR/DIRS               5219   5290   (765)   81192 *
   972   17.3 22.5  7.0  chr1              29468701 29469086 (30109196) + BHIKHARI_LTR      LTR/ERV1               1273   1714     (0)   81193  
   201   16.7  4.8  3.2  chr1              29469101 29469162 (30109120) C Gypsy41-I_DR      LTR/Gypsy            (1174)   3883    3821   81194  
   324   29.6  6.3  4.5  chr1              29469334 29469673 (30108609) + Copia-29_DR-I     LTR/Gypsy?             1386   1587     (3)   81195  
   232   22.3 10.3  4.0  chr1              29469801 29469917 (30108365) + EnSpm-N10_DR      DNA/CMC-EnSpm          7127   7250  (2058)   81196 *
  1603   13.5  9.4  3.0  chr1              29469835 29470184 (30108098) + Gypsy-126_DR-LTR  LTR/Gypsy               995   1366     (0)   81197  
   205   20.0  0.0  0.0  chr1              29470290 29470329 (30107953) + BovB-1_DR         LINE/RTE-BovB           681    720   (366)   81198  
  1651   19.0  6.6  5.9  chr1              29470718 29471200 (30107082) + Harbinger-5N1B_DR DNA/PIF-Harbinger       263    698  (1248)   81199  
   315   28.6  0.0  0.0  chr1              29471187 29471284 (30106998) + L1-39_DR          LINE/L1                4238   4335   (698)   81200 *
   388   25.5  0.0  4.2  chr1              29471306 29471427 (30106855) C DIRS-6_DR         LTR/Ngaro            (1911)   4615    4513   81201  
  1470   28.5  5.2  1.8  chr1              29471445 29472166 (30106116) C DIRS-9_DR         LTR/Ngaro            (1436)   4554    3352   81202  
  1870   12.1 27.8  0.4  chr1              29472184 29472557 (30105725) C DNA6-10_DR        DNA                  (6052)    654     179   81203  
  3895    4.4  2.3  0.8  chr1              29472576 29473058 (30105224) C DNA-3-5_DR        DNA/PIF-Harbinger     (584)    490       1   81204  
   697   16.5  6.7  1.7  chr1              29473059 29473195 (30105087) C DIRS-1E-LTR_DR    LTR/Ngaro            (3943)    124       1   81205  
   285   15.5  1.7  0.0  chr1              29473199 29473256 (30105026) C hAT-N22C_DR       DNA/hAT-Ac            (447)    247     189   81206  
   403   15.5  1.4  1.4  chr1              29473337 29473408 (30104874) C CryptonV-1_DR     DNA/Crypton-V        (3237)  14636   14565   81207 *
  1029   12.3  0.6  0.6  chr1              29473351 29473506 (30104776) C SINE_DR1          SINE                    (1)    257     102   81208  
  2085   16.9  2.5  0.3  chr1              29473521 29473888 (30104394) C L2-33_DRe         LINE/L2               (134)   1314     939   81209  
  3469    7.8 23.9  0.5  chr1              29473890 29474577 (30103705) C Copia-13D_DR-LTR  LTR/Gypsy?              (0)    848       1   81210  
   346   15.6  1.5  3.1  chr1              29474613 29474678 (30103604) C L2-33_DRe         LINE/L2              (1273)    175     111   81209  
  6565    6.9  2.6  0.2  chr1              29474883 29475722 (30102560) + HarbingerN4_DR    DNA/PIF-Harbinger         1    860     (0)   81211  
   232   17.8  0.0  0.0  chr1              29475726 29475770 (30102512) C L2-2_DRe          LINE/L2              (2456)   1782    1738   81212  
 12963    2.4  0.6  5.0  chr1              29475989 29477617 (30100665) + DNA-1-8_DR        DNA                       1   1561     (0)   81213  
  1407   17.2 10.8  2.0  chr1              29477695 29478008 (30100274) C Harbinger-4N1B_DR DNA/PIF-Harbinger       (0)   1163     823   81214  
   597   18.1  8.1 13.2  chr1              29477999 29478294 (30099988) + Copia-7-I_DR      LTR/Gypsy?              398    689   (369)   81215 *
  2241    2.3  1.5  0.0  chr1              29478305 29478568 (30099714) C Gypsy138-I_DR     LTR/Gypsy           (11142)    268       1   81216  
   413    0.0  0.0  0.0  chr1              29478569 29478616 (30099666) C Gypsy138-LTR_DR   LTR/Gypsy               (0)    137      90   81216  
  1282    0.0  0.0 12.9  chr1              29478670 29478847 (30099435) C Gypsy138-LTR_DR   LTR/Gypsy           (11255)    155       1   81216  
   222   15.6  0.0  6.7  chr1              29478812 29478847 (30099435) + Gypsy94-I_DR      LTR/Gypsy               250    282  (6599)   81217 *
 46530    0.6  0.0  0.7  chr1              29478848 29485374 (30092908) C Gypsy138-I_DR     LTR/Gypsy               (0)  11410       1   81216  
  1230    2.2  0.0  0.0  chr1              29485375 29485511 (30092771) C Gypsy138-LTR_DR   LTR/Gypsy               (0)    137       1   81216  
   584   18.9 17.6  0.0  chr1              29485512 29485664 (30092618) + Copia-7-I_DR      LTR/Gypsy?             1314   1493    (97)   81215  
  2299    3.6  4.3  0.3  chr1              29485665 29485966 (30092316) + hAT-N163_DR       DNA/hAT-Charlie           1    314   (667)   81218  
   661   12.7  0.9  0.0  chr1              29485990 29486099 (30092183) + CryptonV-2_DR     DNA/Crypton-V         11118  11228 (10583)   81219 *
  4878    7.3 10.7  7.5  chr1              29486091 29486953 (30091329) C hAT-N36C_DR       DNA/hAT               (764)   1153     266   81220  
  2962    6.2 15.7  0.4  chr1              29486632 29487084 (30091198) C DIRS-N2_DR        LTR/Ngaro            (1691)   4338    3817   81221 *
  1356    1.3 43.2  0.6  chr1              29487090 29487316 (30090966) + hAT-N163C_DR      DNA/hAT-Charlie         315    637   (273)   81222  
  1136   17.9  6.1  2.0  chr1              29487321 29487723 (30090559) + Copia-7-I_DR      LTR/Gypsy?             2717   3057   (165)   81215  
  9916    3.1  0.1  0.3  chr1              29487724 29488870 (30089412) + Harbinger3N_DR    DNA/PIF-Harbinger         1   1144     (0)   81223  
   869   16.6  3.8  2.6  chr1              29488871 29489030 (30089252) + Copia-7-I_DR      LTR/Gypsy?             2815   2957   (265)   81224  
   352   25.0  9.7  0.0  chr1              29489138 29489261 (30089021) C Harbinger-N16_DR  DNA/PIF-Harbinger     (686)   2720    2585   81225  
   852   22.3  4.5  2.0  chr1              29489266 29489508 (30088774) C Harbinger-N16_DR  DNA/PIF-Harbinger    (1451)   1955    1707   81226  
   487   18.6  8.3  2.9  chr1              29489519 29489651 (30088631) C Harbinger-N16_DR  DNA/PIF-Harbinger    (2878)    528     389   81227  
   457   21.2 14.9  9.2  chr1              29489545 29489793 (30088489) + Harbinger-N16B_DR DNA/PIF-Harbinger      1982   2243   (202)   81228 *
  9465    0.8  0.0  3.0  chr1              29489813 29490908 (30087374) + hAT-N165B_DR      DNA/hAT-Ac                1   1064     (0)   81229  
   785   17.2  0.0  0.0  chr1              29490942 29491075 (30087207) C Harbinger-N16_DR  DNA/PIF-Harbinger    (3264)    142       9   81227  
   230   14.6  0.0  3.6  chr1              29491132 29491188 (30087094) C Mariner-19_DR     DNA/TcMar-Tc1         (486)    741     687   81230  
  1662   11.4 39.2  0.3  chr1              29491340 29491778 (30086504) + TDR23             DNA                       1    609   (538)   81231  
   491   31.1  6.7  0.0  chr1              29491823 29492002 (30086280) + Gypsy-223_DR-I    LTR/Gypsy               107    298  (4026)   81232  
  1158   29.2  0.6  0.9  chr1              29492043 29492360 (30085922) + Gypsy-223_DR-I    LTR/Gypsy               449    765  (3503)   81232  
   357   21.9  6.0  1.1  chr1              29492422 29492504 (30085778) + Gypsy-223_DR-I    LTR/Gypsy               910    996  (3272)   81232  
 17201    4.4  1.8  1.7  chr1              29492572 29494801 (30083481) + piggyBac-N5C_DR   DNA/PiggyBac?            79   2311     (0)   81233  
   564   13.6  0.0  0.0  chr1              29494856 29494936 (30083346) + Gypsy-28C_DR-I    LTR/Gypsy              3997   4077   (235)   81234  
  3404   13.7 10.9  1.3  chr1              29494940 29495634 (30082648) + ERV1-N2-LTR_DR    LTR                      31    791     (3)   81235  
  1715    9.0  2.2  1.1  chr1              29495644 29495912 (30082370) C ERV1-N9B-LTR_DR   LTR/ERV1                (0)   1434    1163   81236 *
  5517    8.7  2.4  0.9  chr1              29495896 29496681 (30081601) C ERV1-N9B-LTR_DR   LTR/ERV1              (636)    798       1   81236  
   244   29.9  0.0  1.3  chr1              29496682 29496759 (30081523) + Gypsy-28-LTR_DR   LTR/Gypsy               201    277   (328)   81234 *
   790   25.2  2.1  8.4  chr1              29496723 29496759 (30081523) + EnSpm-N36B_DR     DNA/CMC-EnSpm           549    568  (2848)   81237  
  1906   11.6  2.2  0.4  chr1              29496760 29497035 (30081247) C Harbinger-N10_DR  DNA/PIF-Harbinger       (0)    328      48   81238  
   931    6.0 36.1  0.0  chr1              29497030 29497195 (30081087) C hAT-N157_DR       DNA/hAT-Ac            (902)    655     430   81239 *
  1124   19.5  4.8  8.6  chr1              29497036 29497070 (30081212) + DNA6-1B_DR        DNA/hAT-hAT5            167    466   (370)   81240  
   202   14.3  0.0  2.4  chr1              29497172 29497214 (30081068) C hAT-N64B_DR       DNA/hAT-Ac           (3412)    387     346   81241  
   285   18.1 13.7  2.8  chr1              29498084 29498214 (30080068) C Copia-18_DR-LTR   LTR/Gypsy?             (34)    287     143   81242  
   216   24.4  0.0  9.7  chr1              29498213 29498280 (30080002) C Copia-21_DR-I     LTR/Gypsy?             (96)   1529    1468   81243 *
  1079   21.9 14.6  0.0  chr1              29498300 29498601 (30079681) C Copia-21_DR-I     LTR/Gypsy?            (316)   1309     964   81243  
  8751    5.8 14.9  0.6  chr1              29498627 29499849 (30078433) + DNA-2-4_DR        DNA                       3   1399     (0)   81244  
   509   20.9 15.3  6.0  chr1              29500192 29500247 (30078035) + DNA-8-8_DR        DNA/hAT-Charlie           1    249   (876)   81245  
   585   18.4  1.7  8.6  chr1              29500248 29500420 (30077862) + MuDR-2_DR         DNA/MULE-MuDR          6886   7047 (16886)   81246  
  2086   15.2  5.8  0.9  chr1              29500421 29500851 (30077431) C Gypsy-236B_DR-LTR LTR/Gypsy               (0)    498      47   81247  
   333    7.7  7.7  0.0  chr1              29500903 29500954 (30077328) + DNA-8-8_DR        DNA/hAT-Charlie         607    662   (463)   81248  
   488   11.8  0.0  5.9  chr1              29500956 29501063 (30077219) + DNA-8-8_DR        DNA/hAT-Charlie         737    838   (287)   81249 *
  8649   11.8  1.5  1.5  chr1              29501062 29502491 (30075791) + L2-1_DR           LINE/L2                3553   4981     (4)   81250  
   473   14.3 11.8  8.9  chr1              29502466 29502618 (30075664) + MuDR-2_DR         DNA/MULE-MuDR          7583   7739 (16194)   81251 *
  2404   12.0 13.0  0.4  chr1              29502655 29503139 (30075143) C TC1DR2            DNA/TcMar-Tc1         (312)    564      19   81252  
  1621   10.2  6.2  0.3  chr1              29503213 29503486 (30074796) C Mariner-10_DR     DNA/TcMar-Tc1         (850)    747     458   81253  
   396    7.6  1.1  0.0  chr1              29503487 29503578 (30074704) + MuDR-2_DR         DNA/MULE-MuDR         16345  16437  (7496)   81254  
   272    9.8  4.0  3.1  chr1              29503498 29503623 (30074659) + hAT-N39_DR        DNA/hAT-Tip100         1273   1399   (195)   81255 *
   228   12.2  8.2  8.2  chr1              29503505 29503638 (30074644) + EnSpm-N34_DR      DNA/CMC-EnSpm           401    534   (556)   81256 *
  2914    9.3 16.0  0.0  chr1              29503578 29504084 (30074198) C hAT-N185B_DR      DNA/hAT?               (20)   1336     749   81257  
   393   11.9  2.7  2.7  chr1              29503579 29503598 (30074684) C DNA8-25_DR        DNA                  (3252)    715     604   81258 *
   925    4.3  0.0  0.0  chr1              29504082 29504197 (30074085) C hAT-N127_DR       DNA/hAT-Charlie      (4392)   5924    5809   81259  
   411   20.4  3.9  0.0  chr1              29504119 29504221 (30074061) C L1-60_DR          LINE/L1              (5311)    366     260   81260 *
  1305   24.6  3.9  5.5  chr1              29504264 29504873 (30073409) + LTR2B_DR          LTR                     448   1048   (580)   81261  
  9832    4.4  2.7  2.0  chr1              29504874 29506239 (30072043) + LOOPERN2_DR       DNA/Kolobok-T2            1   1375     (0)   81262  
  1294   18.0  3.2  2.2  chr1              29506240 29506277 (30072005) C CryptonV-N3_DR    DNA/Crypton-V       (18410)   2253    2213   81263  
   589   10.0  3.0  0.0  chr1              29506290 29506389 (30071893) + LTR2B_DR          LTR                    1144   1246   (382)   81261  
  2556   11.6 27.2  0.7  chr1              29506415 29507115 (30071167) + Copia-13D_DR-LTR  LTR/Gypsy?               24    909     (0)   81264  
   803   14.8 24.2  1.7  chr1              29507122 29507361 (30070921) + BHIKHARI-5-LTR_DR LTR/ERV1               1371   1663     (0)   81265  
   617    7.8  4.8  0.0  chr1              29507362 29507460 (30070822) C hAT-N185B_DR      DNA/hAT?              (714)    642     539   81257  
  4555    9.2  8.6  8.8  chr1              29507461 29508457 (30069825) + DNA-N27_DR        DNA                       1    995     (0)   81266  
  1361    6.5  3.7  0.2  chr1              29508458 29508741 (30069541) C hAT-N185C_DR      DNA/hAT?              (812)    544       1   81257  
   964   11.6  0.0  0.0  chr1              29508754 29508891 (30069391) C Mariner-10_DR     DNA/TcMar-Tc1        (1150)    447     310   81253  
   403   12.8  4.6  1.1  chr1              29508892 29508978 (30069304) + Mariner-10_DR     DNA/TcMar-Tc1          1485   1574    (23)   81267  
   360    8.8 14.0  0.0  chr1              29509145 29509201 (30069081) C DNA-1-7_DR        DNA/PIF-Harbinger       (0)   1438    1374   81268  
   639   16.6  9.6  0.5  chr1              29509227 29509414 (30068868) C Tx1-4_DR          LINE/L1-Tx1           (224)   5311    5107   81269  
  2722   13.2  4.2  1.9  chr1              29509510 29510082 (30068200) + MuDR-1_DR         DNA/MULE-NOF?           695   1280  (6133)   81270  
   372   20.4  2.6  4.5  chr1              29510049 29510161 (30068121) C DNA2-16_DR        DNA                  (9783)   8268    8158   81271 *
  1145   16.4  1.8  0.0  chr1              29510073 29510298 (30067984) C SINE2-4_DR        SINE/tRNA-V-RTE         (0)    371     142   81272  
   879   21.3  8.2  1.8  chr1              29510083 29510350 (30067932) + EnSpm-N48B_DR     DNA/CMC-EnSpm          2357   2641  (4318)   81273 *
   353   18.6  0.0  0.0  chr1              29510299 29510357 (30067925) C DIRS-1E-LTR_DR    LTR/Ngaro             (426)    264     206   81274 *
   441   17.0 11.3  2.9  chr1              29510827 29510923 (30067359) C DNA-3-6B_DR       DNA/Zator?             (70)    285     181   81275 *
   462   17.2  4.3  0.0  chr1              29510919 29511011 (30067271) C DNA-N41_DR        DNA                   (158)    406     310   81276 *
   468   14.9  4.1  3.1  chr1              29510999 29511018 (30067264) + EnSpm-N40_DR      DNA/CMC-EnSpm          2400   2420  (2974)   81277  
  2436    6.3  5.3  1.6  chr1              29511019 29511373 (30066909) + SINE2-3_DR        SINE/tRNA-V-RTE           1    368     (0)   81278  
   349   17.1  1.2  4.8  chr1              29511300 29511385 (30066897) C hAT-N142B_DR      DNA/hAT?             (1214)    786     704   81279 *
   477   18.6 34.6  0.8  chr1              29511376 29511607 (30066675) C DNA-N41_DR        DNA                   (254)    310       1   81276  
   312    7.6  1.7  0.0  chr1              29511862 29511924 (30066358) + (TATAG)n          Simple_repeat             5     69     (0)   81280  
   312   16.3  1.2  4.9  chr1              29512510 29512593 (30065689) + TDR9              DNA                     125    205     (3)   81281  
  1807   15.2  2.4  0.3  chr1              29512594 29512852 (30065430) C HE1_DR1           SINE/tRNA-V-RTE        (88)    314      49   81282  
   425   10.8  0.0  0.0  chr1              29512860 29512924 (30065358) + L2-1_DR           LINE/L2                3077   3141  (1844)   81283  
  4853   11.2  5.0  2.0  chr1              29512925 29513815 (30064467) + Harbinger-4N1C_DR DNA/PIF-Harbinger       256   1173    (33)   81284  
  1276    9.0 14.6  0.0  chr1              29513814 29514025 (30064257) + L2-1_DR           LINE/L2                3525   3767  (1218)   81283 *
  1297    3.7  0.0  0.0  chr1              29514024 29514187 (30064095) + MuDR-2_DR         DNA/MULE-MuDR         14547  14710  (9223)   81285  
  5681    7.8  2.3  1.3  chr1              29514188 29514909 (30063373) + DIRS-1D-I_DR      LTR/Ngaro                 1    909  (3553)   81286  
   920   18.6  3.6  0.0  chr1              29514910 29515103 (30063179) C DNA-2-4_DR        DNA                     (0)   1399    1199   81287  
   595   18.6 12.2  9.2  chr1              29515378 29515631 (30062651) C DNA-5-4_DR        DNA                     (0)   1072     812   81288  
   210   21.7  0.0  0.0  chr1              29515861 29515906 (30062376) C hAT-N153_DR       DNA/hAT-Ac           (1126)    952     907   81289  
   202   18.8 10.7 13.5  chr1              29517463 29517659 (30060623) + TE-X-24_DR        Unknown                1309   1500     (0)   81290  
  8222    5.6  0.0  2.8  chr1              29518184 29519397 (30058885) + Harbinger-7_DR    DNA/PIF-Harbinger         1   1181     (0)   81291  
 44732    2.2  6.3  0.2  chr1              29519427 29525989 (30052293) C DIRS-1D-I_DR      LTR/Ngaro               (0)   6041       1   81292  
   215   11.4  1.2  6.2  chr1              29527695 29527778 (30050504) C Zisupton-6_DR     DNA/Zisupton        (13644)   8472    8393   81293  
   208   17.8  2.6  5.3  chr1              29527732 29527808 (30050474) C ENSPM-6_DR        DNA/CMC-EnSpm         (889)  31727   31653   81294 *
   233   18.4  4.5  2.9  chr1              29527747 29527813 (30050469) C DNA-N43_DR        DNA/TcMar-Fot1        (472)    582     515   81295  
   202   24.0  0.9  0.9  chr1              29527779 29527799 (30050483) C Harbinger1_DR     DNA/PIF-Harbinger    (1620)   2841    2737   81296 *
  1626   14.0  4.0  0.0  chr1              29528440 29528717 (30049565) C DNA-2-4_DR        DNA                  (1110)    289       1   81297  
 26267    4.7 13.9  0.4  chr1              29528718 29532682 (30045600) + DIRS-1D-I_DR      LTR/Ngaro               721   5220   (821)   81298  
   856    3.5  0.0  0.0  chr1              29532694 29532806 (30045476) + L2-2_DRe          LINE/L2                  36    148  (4090)   81299  
 21777    1.1  1.3  0.0  chr1              29532807 29535415 (30042867) + hAT-N53_DR        DNA/hAT-Ac                1   2641  (1039)   81300  
  1258    4.2  0.0  0.6  chr1              29535416 29535581 (30042701) + hAT-N202_DR       DNA/hAT-Tip100            1    165  (1720)   81301 *
  2547   17.1  2.0  5.5  chr1              29535496 29535608 (30042674) + Helitron-N3B_DR   RC/Helitron            5039   5659   (945)   81302  
  3236    8.8  2.3  0.7  chr1              29535609 29536137 (30042145) + Mariner-N38_DR    DNA/TcMar-Tc1             1    537    (10)   81303 *
 11367    6.1  3.3  1.1  chr1              29535837 29537490 (30040792) + hAT-N202_DR       DNA/hAT-Tip100          196   1885     (0)   81304  
  7908    2.5  2.2  2.2  chr1              29537491 29538534 (30039748) + hAT-N53_DR        DNA/hAT-Ac             2637   3680     (0)   81305  
 31452    1.2  0.8  0.5  chr1              29538535 29542302 (30035980) + L2-2_DRe          LINE/L2                 455   4234     (4)   81306  
  6100    7.7  2.0  0.6  chr1              29542309 29543619 (30034663) + DIRS-1D-I_DR      LTR/Ngaro              5214   6176   (255)   81307  
  3952   14.1 14.8  3.7  chr1              29543619 29544556 (30033726) + L2-1_DR           LINE/L2                3915   4953    (32)   81308 *
   489   28.1  3.8  2.0  chr1              29545997 29546283 (30031999) + Mariner-N22_DRe   DNA/TcMar-ISRm11          4    295  (1410)   81309  
  3828   15.4  1.6 14.2  chr1              29546607 29547723 (30030559) + EnSpm-N3B_DR      DNA/CMC-EnSpm             1    994  (2740)   81310  
 13823    6.6  4.2  5.3  chr1              29547731 29550002 (30028280) + EnSpm-N3B_DR      DNA/CMC-EnSpm          1486   3734     (0)   81311  
  1766   28.3  2.9  4.9  chr1              29550318 29551152 (30027130) + Mariner-N22_DRe   DNA/TcMar-ISRm11        433   1251   (454)   81312  
  4132    0.0  0.0  0.0  chr1              29551687 29552166 (30026116) C Gypsy-194_DR-LTR  LTR/Gypsy               (0)    480       1   81313  
 37964    0.2  0.0  0.0  chr1              29552167 29556518 (30021764) C Gypsy-194_DR-I    LTR/Gypsy               (0)   4320       1   81313  
  4119    0.2  0.0  0.0  chr1              29556487 29556966 (30021316) C Gypsy-194_DR-LTR  LTR/Gypsy               (0)    480       1   81313 *
   482   12.2 12.2  0.0  chr1              29557084 29557198 (30021084) + ENSPM-6_DR        DNA/CMC-EnSpm         14812  14940 (17676)   81314  
   462   12.8  3.0  0.0  chr1              29557114 29557229 (30021053) + Zisupton-7_DR     DNA/Zisupton          11441  11546  (5536)   81315 *
   208   29.5  6.5  4.3  chr1              29557833 29557970 (30020312) C Mariner-N28_DR    DNA/TcMar-ISRm11        (8)   1235    1095   81316  
   701   13.6  0.0 10.4  chr1              29557975 29558122 (30020160) C Tc1-4_DR          DNA/TcMar-Tc1           (0)   1572    1439   81317  
   379   22.1  0.0  1.0  chr1              29558131 29558235 (30020047) + EnSpm-22N2_DR     DNA/CMC-EnSpm          3237   3340  (2207)   81318 *
  1044    9.6  9.0  0.0  chr1              29558154 29558341 (30019941) C DNA2-3_DR         DNA/Merlin              (9)   1236    1032   81319  
   582   15.3  9.6  4.3  chr1              29558352 29558529 (30019753) C Helitron-4_DR     RC/Helitron         (15199)  16669   16483   81320  
  1543    9.3  5.2  4.9  chr1              29558530 29558835 (30019447) C Copia-11_DR-LTR   LTR/Gypsy?              (0)    471     165   81321  
   365   20.7  5.6  7.5  chr1              29558701 29558862 (30019420) + EnSpm-N22_DR      DNA/CMC-EnSpm           812    970   (551)   81322 *
  2682   23.2  2.2  4.0  chr1              29558864 29559600 (30018682) C Copia-7-I_DR      LTR/Gypsy?              (6)   3216    2493   81323  
  2738   13.4  1.6  0.2  chr1              29559606 29560090 (30018192) + DNA2-3_DR         DNA/Merlin              754   1245     (0)   81324  
   283   16.4  6.0  0.0  chr1              29560091 29560135 (30018147) + CryptonV-N3_DR    DNA/Crypton-V          7681   7729 (12934)   81325 *
  2534   11.8  2.6  3.1  chr1              29560091 29560508 (30017774) C Tc1-4_DR          DNA/TcMar-Tc1         (139)   1433    1018   81317  
  2588   31.6 10.5  1.8  chr1              29560552 29561970 (30016312) + Gypsy-32-I_DR     LTR/Gypsy              2717   4256   (144)   81326  
  4941    6.7  2.0  2.5  chr1              29562122 29562814 (30015468) + hAT-N35B_DR       DNA/hAT-Ac               98    787   (825)   81327  
  3804    6.1 22.2  0.4  chr1              29562815 29563420 (30014862) C DNA-3-2B_DR       DNA                    (11)    821      84   81328  
 16199    0.1  2.0  0.1  chr1              29563421 29565288 (30012994) + Mariner-N5_DR     DNA/TcMar                 1   1903  (7066)   81329 *
 54059    0.2  3.3  0.0  chr1              29565287 29571455 (30006827) + Mariner-N5_DR     DNA/TcMar              2601   8969     (0)   81330  
   546    4.0 14.7  0.0  chr1              29571456 29571529 (30006753) C DNA-3-2B_DR       DNA                   (747)     85       1   81328  
  2725    8.5  1.1  1.1  chr1              29571530 29571910 (30006372) + hAT-N35B_DR       DNA/hAT-Ac             1232   1612     (0)   81331  
   449   28.6  1.5  0.6  chr1              29572149 29572303 (30005979) + Gypsy-32-LTR_DR   LTR/Gypsy               572    719   (297)   81326  
  5543   13.7  9.0  0.1  chr1              29572532 29573471 (30004811) C Gypsy119-I_DR     LTR/Gypsy             (966)   3500    2477   81332  
 11965   14.2  2.3  1.0  chr1              29573482 29575401 (30002881) C Gypsy119-I_DR     LTR/Gypsy            (2449)   2017      74   81332  
  1811   14.8  3.4  8.1  chr1              29575472 29575884 (30002398) C ERV1-N5-LTR_DR    LTR/ERV1               (13)    682     288   81333  
   282   11.9  0.0  0.0  chr1              29575899 29575940 (30002342) C DNA-8-9_DR        DNA/hAT-Ac?           (400)   3319    3278   81334  
   200   26.7  8.3  0.0  chr1              29575912 29575971 (30002311) + Helitron-2_DR     RC/Helitron            5331   5395 (22017)   81335 *
   215    0.0  0.0  0.0  chr1              29575940 29575971 (30002311) + Merlin-1_DR       DNA/Merlin             1584   1615  (8912)   81336 *
   371   11.3 15.1  0.0  chr1              29575971 29576076 (30002206) C hAT-20_DR         DNA/hAT-Ac            (284)   1855    1734   81337  
  3363   10.0  4.8  0.7  chr1              29576274 29576819 (30001463) C DNA-8-9_DR        DNA/hAT-Ac?           (527)   3192    2625   81334  
  1924    6.5 22.4  8.7  chr1              29576820 29577238 (30001044) C Kolobok-1N3_DR    DNA/Kolobok-T2          (0)   1067     596   81338  
   217   14.1 56.4  0.0  chr1              29577196 29577271 (30001011) + hAT-N31_DR        DNA/hAT-Ac             1113   1232   (230)   81339 *
  1488   10.5 23.1  0.8  chr1              29577272 29577578 (30000704) + HATN11B_DR        DNA/hAT                   1    375   (315)   81340  
   841   14.9  1.3  4.7  chr1              29577574 29577728 (30000554) C Kolobok-1N1_DR    DNA/Kolobok-T2        (696)    727     578   81341 *
   840    9.4  3.4  0.0  chr1              29577738 29577851 (30000431) C Kolobok-1N1_DR    DNA/Kolobok-T2       (1067)    356     239   81341  
  4207    5.2  9.7  2.7  chr1              29577852 29578542 (29999740) C Gypsy-116-LTR_DR  LTR/Gypsy               (0)    738       1   81342  
  1483   10.4  2.1  4.3  chr1              29578543 29578782 (29999500) C Kolobok-1N3_DR    DNA/Kolobok-T2        (832)    235       1   81338  
  3600   12.7 24.7  1.6  chr1              29578783 29579647 (29998635) + DNA-TTAA-3_DR     DNA                      81   1142    (37)   81343 *
  7781   12.1 11.6  2.1  chr1              29578921 29580418 (29997864) C DNA-8-9_DR        DNA/hAT-Ac?          (1639)   2080     444   81344  
  2852   11.2  1.7  1.7  chr1              29580427 29580890 (29997392) C Copia-11_DR-LTR   LTR/Gypsy?              (7)    464       1   81345  
  3524   19.3 20.0  1.2  chr1              29580892 29582095 (29996187) C Copia-7-I_DR      LTR/Gypsy?              (1)   1935     412   81345  
   825   14.9  1.1 10.3  chr1              29582077 29582256 (29996026) C SINE2-4_DR        SINE/tRNA-V-RTE       (119)    252      88   81346 *
   249   14.8  3.6  3.6  chr1              29582208 29582263 (29996019) C DNA-2-32_DR       DNA/CMC-EnSpm?       (6178)   2604    2549   81347 *
  2855    6.2  0.5  0.0  chr1              29582248 29582616 (29995666) C L2-3_DRe          LINE/L2              (4697)    371       1   81348  
  1033    8.3  0.0  0.0  chr1              29582652 29582796 (29995486) C DNA-8-9_DR        DNA/hAT-Ac?          (3573)    146       2   81344  
   764    4.0  0.0  8.0  chr1              29582798 29582901 (29995381) C ERV1-N5-LTR_DR    LTR/ERV1              (472)    223     128   81349  
   461    9.7  0.0  0.0  chr1              29582902 29582960 (29995322) + BHIKHARI_LTR      LTR/ERV1                  1     59  (1655)   81350  
  9792    4.7  1.1  0.2  chr1              29582961 29584183 (29994099) + LOOPERN1_DR       DNA/Kolobok-T2            1   1234     (0)   81351  
  1965    8.3  2.0  1.7  chr1              29584184 29584475 (29993807) + BHIKHARI_LTR      LTR/ERV1                 56    348  (1366)   81350  
   610    0.0  0.0  0.0  chr1              29584476 29584542 (29993740) C LOOPERN2_DR       DNA/Kolobok-T2          (0)   1375    1309   81352  
   549   18.0 11.8  2.1  chr1              29584528 29584697 (29993585) + DNA7-N2_DR        DNA/hAT-hAT6           1823   2008     (6)   81353 *
   493   13.9  0.0  0.0  chr1              29584877 29584948 (29993334) + TDR13B2           DNA                       1     72   (707)   81354  
   288   25.0  4.6  3.4  chr1              29584918 29585004 (29993278) + EnSpm-N48B_DR     DNA/CMC-EnSpm           938   1025  (5934)   81355 *
   952    7.8  0.0  1.6  chr1              29584930 29585059 (29993223) C HE2_DR            SINE/tRNA-V-RTE       (233)    130       3   81356  
   774   13.3  2.7  8.6  chr1              29585060 29585077 (29993205) C hAT-N137_DR       DNA/hAT-Ac           (1110)   2461    2322   81357  
   262   17.1  1.8  9.8  chr1              29585553 29585662 (29992620) C L1-132_DR         LINE/L1               (483)   4103    4002   81358 *
   460    6.2  5.4  3.5  chr1              29585591 29585702 (29992580) + EnSpm-N33_DR      DNA/CMC-EnSpm           262    359  (1898)   81359  
   434    7.3  0.0  2.1  chr1              29585620 29585717 (29992565) + CryptonV-N5_DR    DNA/Crypton-V         15261  15356  (9181)   81360 *
   206   20.4  2.3  0.0  chr1              29586687 29586730 (29991552) + DIRS-4N3_DR       LTR/Ngaro              2256   2300  (1767)   81361  
   415    5.5  1.0  7.6  chr1              29586901 29586929 (29991353) C Harbinger-1_DR    DNA/PIF-Harbinger    (1311)   2598    2507   81362  
   418    6.1  0.0  4.5  chr1              29586930 29586998 (29991284) + DNA-8-7_DR        DNA/hAT-Tip100          911    976    (73)   81363  
   410    4.9  6.1  0.0  chr1              29586934 29587015 (29991267) C EnSpm-16_DR       DNA/CMC-EnSpm        (9119)    665     579   81364 *
   403   10.5  1.0  1.0  chr1              29587016 29587029 (29991253) + DNA8-25_DR        DNA                     776    871  (3096)   81365  
   613   10.9  2.6  4.5  chr1              29587071 29587230 (29991052) C DNA-2-2_DR        DNA                     (0)    407     147   81366  
   211    9.1  0.0  0.0  chr1              29588902 29588934 (29989348) + TDR24             DNA                       3     35   (409)   81367  
  1683   15.9  4.8  0.3  chr1              29588957 29589297 (29988985) C DNA-X-2B_DR       DNA                   (119)    320       9   81368  
  1251   11.8  4.9  0.5  chr1              29589286 29589490 (29988792) + TDR19             DNA/hAT-Charlie         192    405     (0)   81369 *
   201    6.9  0.0  0.0  chr1              29589504 29589532 (29988750) + TDR24             DNA                      53     81   (363)   81370  
   436   19.4  0.6 19.9  chr1              29589533 29589706 (29988576) + Gypsy-213_DR-LTR  LTR/Gypsy                 1    146   (326)   81371  
  1543   12.6  0.4  0.4  chr1              29589771 29590002 (29988280) + Kolobok-N2A_DR    DNA/Kolobok-T2            1    232  (1123)   81372 *
  3150    7.2  3.8  4.7  chr1              29589994 29590489 (29987793) C Kolobok-N2B_DR    DNA/Kolobok-T2        (698)    492       1   81373  
   201   15.3  0.0  8.7  chr1              29590510 29590559 (29987723) + Gypsy-213_DR-LTR  LTR/Gypsy               228    273   (199)   81371  
  7856    7.9  4.1  1.7  chr1              29590691 29591807 (29986475) C Harbinger3N_DR    DNA/PIF-Harbinger       (0)   1144       1   81374  
   467    9.7  0.0  0.0  chr1              29591833 29591904 (29986378) + TDR24             DNA                      76    147   (297)   81375  
   330   18.3  2.8  0.0  chr1              29591897 29591967 (29986315) C EnSpm-N46_DR      DNA/CMC-EnSpm?       (1112)   2628    2556   81376 *
   330   19.4  1.4  0.0  chr1              29591904 29591975 (29986307) + TDR24             DNA                     210    282   (162)   81377 *
   711   20.0  3.7  1.8  chr1              29591951 29592113 (29986169) C TE-X-7_DR         LINE?/Penelope?       (533)    306     141   81378 *
  2452   12.8  0.8  1.1  chr1              29591980 29592350 (29985932) C hAT-N137_DR       DNA/hAT-Ac            (865)   2706    2337   81379  
  2179   18.6  2.6  2.4  chr1              29591982 29592434 (29985848) C DNA2-16_DR        DNA                 (11937)   6114    5661   81380 *
   202   14.2 10.2  4.3  chr1              29592745 29592832 (29985450) C hAT-N47_DR        DNA/hAT-Tip100        (137)    287     195   81381  
   283   31.5  5.6  3.4  chr1              29592948 29593277 (29985005) + ERV1-N9B-LTR_DR   LTR/ERV1                176    572   (862)   81382  
   421   21.5 11.9  1.1  chr1              29593295 29593485 (29984797) + ERV1-N9B-LTR_DR   LTR/ERV1                660    846   (564)   81382  
  5688   20.2  7.9  1.8  chr1              29593856 29595138 (29983144) + DIRS-1B_DR        LTR                       1   1359     (1)   81383  
  5265   22.9  8.8  2.9  chr1              29593858 29595550 (29982732) + DIRS-1_DR         LTR/DIRS                  1   1759  (3185)   81384 *
   864   11.1  9.7  0.0  chr1              29595532 29595675 (29982607) + CryptonV-2_DR     DNA/Crypton-V         11090  11247 (10564)   81385 *
  2500    2.1  0.7 31.6  chr1              29595649 29596198 (29982084) C hAT-N36C_DR       DNA/hAT               (692)   1225     805   81386  
  2750   11.1  5.4  0.2  chr1              29596199 29596604 (29981678) C EXPANDER1_DR      LINE/RTE-BovB         (261)   3104    2678   81387  
  1384    6.8 30.2  2.2  chr1              29596596 29596883 (29981399) + DNA-2-15_DR       DNA                     918   1284     (0)   81388 *
   856   22.2  4.6  0.0  chr1              29596884 29597077 (29981205) C Helitron-N1_DR    RC/Helitron           (959)   1622    1420   81389  
  1328   12.8  0.9  6.0  chr1              29597095 29597438 (29980844) + DIRS-1-LTR_DR     LTR/Ngaro                80    622     (0)   81390  
   593   23.0  0.0  5.1  chr1              29597484 29597648 (29980634) C DIRS-N4_DR        LTR/Ngaro            (5246)    550     394   81391  
   269   27.6  1.4  2.9  chr1              29597751 29597821 (29980461) C DIRS-N4_DR        LTR/Ngaro            (5437)    359     290   81391  
   308   17.9  0.0  0.0  chr1              29597868 29597923 (29980359) C DIRS-1B-LTR_DR    LTR/Ngaro             (567)     56       1   81392  
   211   10.9  0.0  0.0  chr1              29598529 29598574 (29979708) + Zisupton-7_DR     DNA/Zisupton          11497  11542  (5540)   81393  
   203   22.9  7.2  0.0  chr1              29598530 29598612 (29979670) C DNA9-5_DR         DNA                  (1851)   3076    2988   81394 *
   704   13.1  6.2  0.0  chr1              29599295 29599439 (29978843) + EnSpm-N16_DR      DNA/CMC-EnSpm             1    154    (48)   81395  
   496   19.6  7.6  4.5  chr1              29599308 29599478 (29978804) C DNA9-3_DR         DNA/MULE-MuDR?        (833)  10546   10371   81396 *
  1139   19.0  7.8  3.1  chr1              29599504 29599812 (29978470) + Kolobok-N16_DR    DNA/Kolobok?              1    323   (919)   81397  
  3104   12.3  5.0  1.7  chr1              29599835 29600354 (29977928) C DNA21TA1_DR       DNA/TcMar-Tc1           (2)    537       1   81398  
   498   18.9  0.0  1.8  chr1              29600373 29600485 (29977797) + Kolobok-N16_DR    DNA/Kolobok?            605    715   (527)   81399  
   290    9.3  0.0  0.0  chr1              29600503 29600545 (29977737) + Kolobok-N16_DR    DNA/Kolobok?            838    880   (362)   81400  
   471   14.1  0.0  0.0  chr1              29600552 29600629 (29977653) + Kolobok-N16_DR    DNA/Kolobok?           1165   1242     (0)   81401  
   269   21.9  0.0  1.6  chr1              29600576 29600640 (29977642) + P-1_DR            DNA/P                  6864   6927  (3041)   81402 *
   268   25.2  5.2  6.7  chr1              29600618 29600753 (29977529) + HarbingerN7_DR    DNA/PIF-Harbinger       320    453    (25)   81403 *
  1931   14.2 31.6  0.4  chr1              29600788 29601310 (29976972) C Harbinger-N31_DR  DNA/PIF-Harbinger       (0)    685       1   81404  
   224   13.8  1.9  5.8  chr1              29601761 29601814 (29976468) C IS3EU-1_DR        DNA/IS3EU            (1977)   6727    6676   81405  
   223   16.1  0.0  3.6  chr1              29601764 29601775 (29976507) + DNA9TA1_DR        DNA/CMC-EnSpm          2062   2117  (1216)   81406 *
   227   13.0  0.0  0.0  chr1              29601776 29601821 (29976461) C Polinton-4_DR     DNA/Maverick         (3098)  17189   17144   81407 *
   232    5.3  0.0  0.0  chr1              29601784 29601821 (29976461) C EnSpm-7_DR        DNA/CMC-EnSpm        (3863)   7171    7134   81408  
   200   21.4  1.4  0.0  chr1              29601788 29601857 (29976425) C Gypsy82-LTR_Dr    LTR/Gypsy             (627)    718     648   81409 *
   220   15.4  5.8  0.0  chr1              29601822 29601834 (29976448) C hAT-N159_DR       DNA/hAT-Ac            (318)   1503    1450   81410  
   367   16.9  0.0  1.4  chr1              29606395 29606466 (29971816) + ANGEL             DNA/Kolobok              27     97   (212)   81411  
   337   23.2  0.0  1.2  chr1              29606400 29606477 (29971805) + EnSpm-8_DR        DNA/CMC-EnSpm          7718   7794  (1647)   81412 *
  2418    9.1  9.2  3.5  chr1              29606478 29606987 (29971295) C Mariner-N31_DR    DNA/TcMar-Tc1           (0)    540       3   81413  
   209   18.0  0.0  4.0  chr1              29607014 29607065 (29971217) C EnSpm-8_DR        DNA/CMC-EnSpm        (1640)   7801    7752   81414 *
   360   10.3 25.6  0.0  chr1              29607033 29607110 (29971172) + ANGEL             DNA/Kolobok             212    309     (0)   81415  
   416   17.1  1.9  9.3  chr1              29607111 29607211 (29971071) C DNA7-N1_DR        DNA/Zisupton         (9132)   1285    1196   81416 *
   494   13.2  0.7  6.5  chr1              29607083 29607228 (29971054) C DNA8-25_DR        DNA                  (1545)   2422    2285   81417  
   205   17.3  5.7  1.8  chr1              29609998 29610016 (29968266) C Zisupton-N1_DR    DNA/Zisupton         (1835)   1479    1425   81418  
   217   11.8  0.0  0.0  chr1              29610017 29610050 (29968232) C DNA9-3_DR         DNA/MULE-MuDR?      (10498)    881     848   81419  
   204   15.2  0.0  0.0  chr1              29610342 29610374 (29967908) C IS3EU-3_DR        DNA/IS3EU            (4118)   5568    5536   81420  
   260   24.0  1.4  7.3  chr1              29610612 29610683 (29967599) C DNA25TWA2_DR      DNA                    (85)    717     650   81421  
  1659   23.8 13.6  2.3  chr1              29610689 29611239 (29967043) + DNA-N19_DR        DNA                       7    618    (45)   81422  
  2992    4.7  0.2  6.2  chr1              29611241 29611653 (29966629) + DNA-AT-1_DR       DNA                       1    390     (2)   81423  
  2138   13.1  0.6  0.3  chr1              29611690 29612011 (29966271) C Harbinger-N13_DR  DNA/PIF-Harbinger       (1)    323       1   81424  
   449   28.9  1.6  6.7  chr1              29612179 29612367 (29965915) C DNA25TWA2_DR      DNA                   (599)    203      24   81421  
  2465    5.6  0.0  1.6  chr1              29612380 29612705 (29965577) + DNA8-4B_DR        DNA/hAT-Charlie           1    321     (0)   81425  
  4304   12.9  1.2  3.7  chr1              29612795 29613520 (29964762) + Kolobok-4N1_DR    DNA/Kolobok-T2            1    709   (960)   81426  
  3386   10.2  1.7  1.5  chr1              29613521 29614058 (29964224) C Gypsy-168-LTR_DR  LTR/Gypsy               (0)    539       1   81427  
   924   16.5  9.0  2.1  chr1              29614059 29614342 (29963940) + Kolobok-4N1_DR    DNA/Kolobok-T2          705    930  (5701)   81428 *
  1740   21.1  7.6  2.8  chr1              29614339 29614811 (29963471) + Kolobok-4_DR      DNA/Kolobok-T2         6100   6594    (37)   81429  
   698   19.6  0.7  1.4  chr1              29615250 29615394 (29962888) C EnSpm-N6_DR       DNA/CMC-EnSpm?         (89)    257     114   81430  
   893   21.8  4.6  2.2  chr1              29615395 29615672 (29962610) + Copia-30_DR-LTR   LTR/Gypsy?                1    299   (178)   81431  
   207   17.8  0.0  4.4  chr1              29615657 29615703 (29962579) + hAT5-N2B_DR       DNA/hAT-hAT5           1511   1555   (573)   81432 *
   331   22.5  2.5  0.0  chr1              29615665 29615744 (29962538) + MuDR-2_DR         DNA/MULE-MuDR         20203  20284  (3649)   81433  
   360   19.6  1.5  6.4  chr1              29615829 29615959 (29962323) + CryptonV-N4_DR    DNA/Crypton-V          3748   3872  (9621)   81434  
   228    8.8 14.0  0.8  chr1              29615882 29615995 (29962287) + Mariner-N5C_DR    DNA/TcMar              1467   1595  (6326)   81435 *
   260   12.1  0.0  1.7  chr1              29616314 29616372 (29961910) C Gypsy98-LTR_Dr    LTR/Gypsy            (1547)    237     180   81436 *
   264   13.2  4.2  5.6  chr1              29616327 29616398 (29961884) C DNA-N4_DR         DNA                   (358)    684     614   81437  
   219   19.8  2.8  8.8  chr1              29616609 29616680 (29961602) + DNA2-7_DR         DNA                       1     68  (9582)   81438  
   482    9.3  2.8  0.4  chr1              29616825 29616915 (29961367) + DNA8-25_DR        DNA                    2105   2180  (1787)   81439  
   362   20.8  0.9  9.2  chr1              29616916 29616930 (29961352) + EnSpm-N10_DR      DNA/CMC-EnSpm          3682   3779  (5529)   81440  
   323   20.9  4.5  9.5  chr1              29616931 29616956 (29961326) C IS3EU-4_DR        DNA/IS3EU            (2502)  12527   12402   81441  
  2248    7.0  0.0  0.3  chr1              29617071 29617384 (29960898) + TDR16             DNA/Merlin                1    313     (0)   81442  
   417   11.3 18.6  0.0  chr1              29617775 29617871 (29960411) C DNA-X-4_DR        DNA                  (1053)    192      78   81443  
  1257    6.7  3.9  3.9  chr1              29617874 29618076 (29960206) + TDR7              DNA                     339    541     (0)   81444  
   258   15.1  5.8 11.1  chr1              29617992 29618095 (29960187) C hAT-N127_DR       DNA/hAT-Charlie      (5026)   5290    5192   81445 *
   202   20.4  2.3  0.0  chr1              29618451 29618494 (29959788) C Gypsy-176_DR-I    LTR/Gypsy             (633)   3042    2998   81446  
   212   17.9  1.7  3.5  chr1              29618526 29618583 (29959699) + ERV1-N6-I_DR      LTR/ERV1               3336   3392  (1111)   81447 *
   236   12.5  2.0  0.0  chr1              29618536 29618552 (29959730) C L1-53_DR          LINE/L1              (4713)   1733    1626   81448  
   225    6.5  2.1  2.1  chr1              29618553 29618599 (29959683) + Kolobok-2_DR      DNA/Kolobok-T2         3278   3324  (3376)   81449  
   342   26.0 12.5  1.6  chr1              29618755 29618922 (29959360) C EnSpm-N21_DR      DNA/CMC-EnSpm           (0)    479     294   81450  
   390   17.9  7.8  4.5  chr1              29619009 29619137 (29959145) C DNA9-5_DR         DNA                  (3353)   1574    1442   81451 *
   698   14.0  1.9  2.6  chr1              29619105 29619137 (29959145) + EnSpm-6N1_DR      DNA/CMC-EnSpm          4431   4462  (4774)   81452  
  2154    7.8  2.5  0.9  chr1              29619138 29619462 (29958820) + TZF28B            DNA/TcMar-Tc1             1    330  (1284)   81453  
  1125   11.8  5.3  0.0  chr1              29619463 29619631 (29958651) C SINE3-1a          SINE/5S-Deu-L2          (0)    570     393   81454  
  7942    8.2 19.2  2.3  chr1              29619635 29621174 (29957108) C DNA-8-4_DR        DNA/hAT                 (0)   2568     775   81455  
  3472    8.5  0.4  2.4  chr1              29621179 29621682 (29956600) C DNA-8-4_DR        DNA/hAT              (2074)    494       1   81455  
  5992   11.0 19.6  0.6  chr1              29621690 29622753 (29955529) + TZF28B            DNA/TcMar-Tc1           323   1587    (27)   81456  
  1330   16.3  9.5  4.4  chr1              29622744 29623055 (29955227) C hAT-N22C_DR       DNA/hAT-Ac            (325)    369      42   81457 *
  2143   13.4 19.3  3.0  chr1              29623056 29623609 (29954673) + Gypsy-234_DR-LTR  LTR/Gypsy?                1    642    (78)   81458  
   524   27.0  7.8  2.4  chr1              29623844 29624135 (29954147) + Gypsy-200_DR-I    LTR/Gypsy              1272   1653  (3843)   81459  
   678   32.1  7.2  2.5  chr1              29624316 29625026 (29953256) + Gypsy152B-I_DR    LTR/Gypsy              4053   5056   (636)   81460  
   326   29.2  8.3  0.1  chr1              29625007 29625226 (29953056) + Gypsy152B-I_DR    LTR/Gypsy              5277   5496   (187)   81460 *
  3426   13.1  5.5  3.6  chr1              29625266 29625972 (29952310) + Gypsy-234_DR-LTR  LTR/Gypsy?                1    720     (0)   81461  
  1786    6.1  0.4  0.0  chr1              29627998 29628242 (29950040) C TDR17             DNA/Sola-1              (0)    248       3   81462  
   217   16.2  0.0  0.0  chr1              29628212 29628248 (29950034) C Nimb-4_DR         LINE/I               (8780)    881     845   81463 *
   710   20.1  0.7  2.1  chr1              29628416 29628557 (29949725) C TC1DR3            DNA/TcMar-Tc1         (195)   1030     891   81464  
  2017   14.0  3.6  6.4  chr1              29628558 29628581 (29949701) + EnSpm-15_DR       DNA/CMC-EnSpm          8979   9178  (2276)   81465  
  2609    5.6  1.1  3.9  chr1              29628582 29628954 (29949328) C SINE2-3_DR        SINE/tRNA-V-RTE         (5)    363       1   81466  
   618   20.3  2.2 11.3  chr1              29628955 29629000 (29949282) C DNA-8-9_DR        DNA/hAT-Ac            (462)   3257    3227   81467 *
  2017   14.0  3.6  6.4  chr1              29628955 29628976 (29949306) + EnSpm-15_DR       DNA/CMC-EnSpm          9179   9386  (2068)   81465  
   451   21.5 13.9  3.1  chr1              29629018 29629190 (29949092) C TC1DR3            DNA/TcMar-Tc1         (497)    728     538   81464  
   361   23.8  2.3  4.7  chr1              29629274 29629361 (29948921) + SINE3-1           SINE/5S-Deu-L2           19    104   (486)   81468  
   585   19.1 24.2  0.0  chr1              29629377 29629533 (29948749) + Harbinger-N29B_DR DNA/PIF-Harbinger        30    224   (116)   81469  
   227   10.2  3.4  0.0  chr1              29629529 29629587 (29948695) C hAT-N177C_DR      DNA/hAT-Tip100       (1266)    466     406   81470 *
   233   15.4  1.5  0.0  chr1              29629542 29629606 (29948676) + hAT-N75_DR        DNA/hAT-Charlie         998   1063   (264)   81471  
   578   16.5  0.0  3.7  chr1              29629711 29629823 (29948459) + EnSpm-N40_DR      DNA/CMC-EnSpm          3239   3347  (2047)   81472  
   373   31.5  6.5  5.6  chr1              29629850 29630236 (29948046) + CryptonV-1_DR     DNA/Crypton-V         14242  14631  (3242)   81473  
   969   15.7 24.7  0.6  chr1              29630742 29631004 (29947278) C DNA-N21_DR        DNA/hAT-Charlie?        (0)    334       9   81474  
   275   29.1  3.4  1.6  chr1              29631004 29631122 (29947160) C BovB-1_DR         LINE/RTE-BovB           (0)   1086     966   81475 *
   309   30.5  8.9  3.3  chr1              29631139 29631389 (29946893) C BovB-1_DR         LINE/RTE-BovB         (284)    802     444   81475  
  1668   16.5  4.4  4.4  chr1              29631424 29631622 (29946660) + DIRS-1-LTR_DR     LTR/Ngaro                 1    199   (423)   81476  
   617   24.1  4.5  8.8  chr1              29631623 29631822 (29946460) + HE1_DR1           SINE/tRNA-V-RTE           2    193   (209)   81477  
   383   34.4  2.6  2.6  chr1              29631851 29632077 (29946205) C BovB-1_DR         LINE/RTE-BovB         (854)    232       6   81475  
   563    7.4  1.2  1.2  chr1              29632662 29632743 (29945539) C Rex1-40_DRe       LINE/Rex-Babar         (33)   3316    3235   81478  
   219   21.7  0.0  0.0  chr1              29632854 29632899 (29945383) + SINE3-1           SINE/5S-Deu-L2          530    575    (15)   81479  
   384   14.5  0.0  4.3  chr1              29632960 29633031 (29945251) + LOOPERN5_DR       DNA/Kolobok-T2            1     69  (1168)   81480 *
  4680    3.4  0.5  1.2  chr1              29633024 29633614 (29944668) C SINE3-1           SINE/5S-Deu-L2          (1)    589       3   81481  
  6880   11.3  0.7  5.9  chr1              29633621 29634754 (29943528) + LOOPERN5_DR       DNA/Kolobok-T2           56   1133   (104)   81482  
   202   22.7  0.0  3.8  chr1              29634783 29634837 (29943445) C EnSpm-N18_DR      DNA/CMC-EnSpm        (4467)   1008     956   81483  
   259   16.0  0.0 12.3  chr1              29635099 29635162 (29943120) + IS3EU-3_DR        DNA/IS3EU              5355   5411  (4275)   81484  
   258   25.8  0.0  6.8  chr1              29635100 29635178 (29943104) + hAT-N85_DR        DNA/hAT-Charlie           1     74   (120)   81485 *
   206   16.7 16.7  0.0  chr1              29635169 29635216 (29943066) C hAT-N85_DR        DNA/hAT-Charlie       (138)     56       1   81486 *
   966    7.4  0.7  0.0  chr1              29636680 29636827 (29941455) C Ginger1-N1_DR     DNA/Ginger-1         (2222)    436     288   81487  
   545    3.6  0.0  1.2  chr1              29636756 29636840 (29941442) + EnSpm-N48_DR      DNA/CMC-EnSpm          1885   1968  (1610)   81488 *
   232   17.9  0.0  0.0  chr1              29637797 29637835 (29940447) C Crypton-N1_DR     DNA/Crypton-A           (3)    481     443   81489  
   461   17.9  0.0  0.0  chr1              29637841 29637918 (29940364) + Crypton-N1_DR     DNA/Crypton-A             3     80   (404)   81490  
   869   14.8  7.1  0.0  chr1              29637962 29638144 (29940138) + DNA11TA1B_DR      DNA/CMC-EnSpm             7    202     (1)   81491  
  1358   20.0  1.4  7.1  chr1              29638145 29638487 (29939795) + Crypton-N1_DR     DNA/Crypton-A           157    481     (3)   81492  
   515   22.0  0.0 25.6  chr1              29638488 29638567 (29939715) C Crypton-N1_DR     DNA/Crypton-A         (154)    330     297   81489  
  2354   16.6  4.2 15.2  chr1              29638569 29639308 (29938974) + L1-140_DR         LINE/L1                4830   5498    (40)   81493  
   239    5.9  5.9  0.0  chr1              29639290 29639323 (29938959) + hAT-N21B_DR       DNA/hAT-Ac              703    738   (563)   81494 *
   220   16.8  0.5  0.0  chr1              29639292 29639338 (29938944) + Helitron-4_DR     RC/Helitron           13513  13549 (18319)   81495 *
  2241   10.1 17.3  0.6  chr1              29639300 29639766 (29938516) C Mariner-N38_DR    DNA/TcMar-Tc1           (0)    547       3   81496  
   803   12.6  1.3  2.0  chr1              29639633 29639786 (29938496) + CryptonV-N4_DR    DNA/Crypton-V          4960   5112  (8381)   81497 *
   367    9.4  8.1  2.2  chr1              29639802 29639888 (29938394) C Crypton-N1_DR     DNA/Crypton-A         (169)    315     224   81489  
  5268    6.2  5.2  1.4  chr1              29639905 29640669 (29937613) C ERV1-N2-LTR_DR    LTR                     (0)    794       1   81498  
   516   16.2  0.0  3.0  chr1              29640673 29640774 (29937508) C Crypton-N1_DR     DNA/Crypton-A         (266)    218     120   81489  
  1174   12.3 41.3  0.2  chr1              29642271 29642561 (29935721) C Harbinger-1_DR    DNA/PIF-Harbinger       (1)   3908    3498   81499  
 10722    7.2  5.8  1.4  chr1              29642562 29644104 (29934178) + hAT-N35B_DR       DNA/hAT-Ac                1   1610     (2)   81500  
   228   13.4  4.2  5.7  chr1              29644105 29644150 (29934132) + CryptonV-N1_DR    DNA/Crypton-V          7939   7983  (2068)   81501 *
   328   10.3  1.7  3.4  chr1              29644107 29644166 (29934116) C Harbinger-1N1_DR  DNA/PIF-Harbinger     (394)   1263    1205   81502  
  1577   13.9  7.5  2.6  chr1              29644191 29644551 (29933731) C Harbinger-1_DR    DNA/PIF-Harbinger     (465)   3444    3067   81499  
  1187   11.7  5.5  2.1  chr1              29644370 29644604 (29933678) + CryptonV-N1_DR    DNA/Crypton-V          8190   8432  (1619)   81503 *
   232    8.1  0.0  2.7  chr1              29644578 29644615 (29933667) C Harbinger-1_DR    DNA/PIF-Harbinger    (3579)    330     294   81504 *
  2703   15.4 15.1  3.8  chr1              29644602 29645250 (29933032) C Harbinger-1N1_DR  DNA/PIF-Harbinger     (937)    720       1   81505  
  1370   15.9 44.1  0.8  chr1              29645253 29645830 (29932452) C L2-14_DRe         LINE/L2                (46)   1148     323   81506  
   631   11.6  2.1  9.0  chr1              29645870 29646011 (29932271) C Kolobok-1N2_DR    DNA/Kolobok-T2          (0)    690     558   81507  
  1436   14.4 22.9  0.5  chr1              29646014 29646375 (29931907) + Copia-11F_DR-LTR  LTR/Gypsy?                3    445     (0)   81508  
  1108   24.9  3.1 10.5  chr1              29646379 29647465 (29930817) C Copia-29_DR-I     LTR/Gypsy?              (4)   1932     350   81509  
   970   22.1  0.5  0.0  chr1              29647508 29647706 (29930576) C Copia-29_DR-I     LTR/Gypsy?           (3022)    200       1   81509  
   288   12.7  1.2 12.3  chr1              29647683 29647706 (29930576) C GypsyDR2          LTR/Gypsy            (4050)    162     147   81510 *
  1950   14.6  8.4  4.0  chr1              29647707 29648133 (29930149) + Copia-11F_DR-LTR  LTR/Gypsy?                1    445     (0)   81511  
  1262   19.3  4.0 36.1  chr1              29648138 29648866 (29929416) C Kolobok-1N2_DR    DNA/Kolobok-T2        (133)    557       1   81507  
   231    2.5  0.0  2.5  chr1              29649686 29649726 (29928556) + Polinton-4_DR     DNA/Maverick          12630  12669  (7618)   81512  
   215   13.7  7.2  2.0  chr1              29650339 29650352 (29927930) C EnSpm-N42_DR      DNA/CMC-EnSpm         (406)    846     745   81513  
   231   10.8  8.4  0.0  chr1              29650353 29650435 (29927847) C Harbinger1_DR     DNA/PIF-Harbinger    (1570)   2891    2802   81514 *
   238    6.1  1.5  0.0  chr1              29650370 29650435 (29927847) + Kolobok-1_DR      DNA/Kolobok-T2         2848   2914  (3389)   81515 *
   308    9.4  5.0  4.0  chr1              29650379 29650478 (29927804) C P-1_DR            DNA/P                (2635)   7333    7233   81516  
   204    7.2  1.1  4.8  chr1              29650436 29650448 (29927834) + EnSpm-N13_DR      DNA/CMC-EnSpm          5506   5562 (16587)   81517 *
   232   12.9  9.2  4.4  chr1              29651769 29651833 (29926449) + hAT-N127_DR       DNA/hAT-Charlie        5222   5289  (5027)   81518 *
   330   13.7  9.8  2.3  chr1              29651791 29651872 (29926410) C Harbinger-N17_DR  DNA/PIF-Harbinger    (1142)    503     416   81519  
   479   18.4  2.8  0.0  chr1              29651945 29652053 (29926229) C DNA-N46_DR        DNA                     (8)    529     418   81520  
  2711    6.5  5.2  8.5  chr1              29652355 29652912 (29925370) C TDR7              DNA                     (0)    541       1   81521  
   206   11.1  0.0  2.8  chr1              29652885 29652921 (29925361) + Merlin-2_DR       DNA/Merlin             7741   7776  (6145)   81522 *
   203   13.1  2.6  9.9  chr1              29653705 29653780 (29924502) + Gypsy134-LTR_DR   LTR/Gypsy              1045   1115    (86)   81523 *
   209    8.2  1.6  0.0  chr1              29653723 29653783 (29924499) + EnSpm-9_DR        DNA/CMC-EnSpm           714    775  (7845)   81524 *
   413    3.3  0.0  0.0  chr1              29653732 29653851 (29924431) + (TG)n             Simple_repeat             1    120     (0)   81525  
   393   16.5  1.6  0.0  chr1              29653761 29653881 (29924401) C Gypsy-31-LTR_DR   LTR/Gypsy             (798)    156      34   81526 *
   354   14.8  0.0  0.7  chr1              29653852 29653867 (29924415) C Polinton-1_DR     DNA/Maverick          (766)  17719   17585   81527 *
   341   11.8  0.0  0.0  chr1              29654321 29654371 (29923911) + EnSpm-N21_DR      DNA/CMC-EnSpm           429    479     (0)   81528  
   272   10.1  0.9  6.9  chr1              29654382 29654488 (29923794) + hAT-N155_DR       DNA/hAT-Tip100          160    260   (328)   81529 *
   453   10.0  0.0  0.0  chr1              29654407 29654516 (29923766) + P-1_DR            DNA/P                  7246   7355  (2613)   81530 *
   472    5.2  3.1  0.0  chr1              29654421 29654517 (29923765) + DNA8-25_DR        DNA                     607    706  (3261)   81531  
   429   11.8  0.0  0.8  chr1              29654424 29654543 (29923739) C Dada-U6_DR        DNA/Dada             (1751)   7212    7094   81532 *
   475    4.7  6.6  0.0  chr1              29654438 29654543 (29923739) C Harbinger-N17_DR  DNA/PIF-Harbinger    (1246)    399     287   81519  
   418   13.9  0.0  8.1  chr1              29654544 29654570 (29923712) + Gypsy123-I_DR     LTR/Gypsy               598    720  (4694)   81533  
   225   20.6  7.5  8.9  chr1              29655613 29655692 (29922590) C Gypsy-162_DR-I    LTR/Gypsy            (3602)   2501    2423   81534  
   243   10.6 12.8  0.0  chr1              29655784 29655830 (29922452) C Merlin-2_DR       DNA/Merlin           (6540)   7381    7329   81535 *
   246   22.3  7.1 13.6  chr1              29655799 29655938 (29922344) + ANGEL             DNA/Kolobok              48    179   (130)   81536  
   234   16.4 16.4 10.1  chr1              29655831 29655901 (29922381) + EnSpm-N13_DR      DNA/CMC-EnSpm         13532  13656  (8493)   81537 *
   447   12.3  0.0  0.0  chr1              29656556 29656620 (29921662) C SINE_DR1          SINE                    (6)    252     188   81538  
  1020   11.8  4.8  0.0  chr1              29656854 29657040 (29921242) + DNA-TA-2_DR       DNA/CMC-EnSpm             1    196     (0)   81539  
  2139    7.8  4.6 24.3  chr1              29657903 29658425 (29919857) C DNA15TA1_DR       DNA/CMC-EnSpm           (2)    440       1   81540  
  2198   15.4 15.0  2.7  chr1              29659662 29660227 (29918055) + Tc1-4_DR          DNA/TcMar-Tc1             1    634   (938)   81541  
  9068   11.6 21.9  1.8  chr1              29660246 29662071 (29916211) + L2-3_DRe          LINE/L2                2586   4770   (298)   81542  
   308   13.8  0.0  0.0  chr1              29662086 29662143 (29916139) C hAT-N190_DR       DNA/hAT                (41)    284     227   81543 *
   423    6.2  1.5  0.0  chr1              29662135 29662199 (29916083) C hAT-N164_DR       DNA/hAT-Tip100       (1128)    912     847   81544 *
  1326    8.9  3.3  0.5  chr1              29662195 29662409 (29915873) + Mariner-N38_DR    DNA/TcMar-Tc1           244    464    (83)   81545  
  2531    7.2  1.3  6.0  chr1              29662411 29662792 (29915490) + SINE2-3_DR        SINE/tRNA-V-RTE           4    368     (0)   81546  
  2232   18.4 17.1  3.0  chr1              29662459 29663115 (29915167) + Helitron-2_DR     RC/Helitron           23049  23795  (3617)   81547 *
   845   22.6  1.4 34.0  chr1              29662516 29663234 (29915048) C Harbinger-N17_DR  DNA/PIF-Harbinger     (792)    853     310   81548 *
  1598   12.6  1.2  0.0  chr1              29662910 29663155 (29915127) + hAT-N137_DR       DNA/hAT-Ac             2462   2710   (861)   81549  
   490    4.9  2.9  0.9  chr1              29663147 29663250 (29915032) C DNA2-7_DR         DNA                  (6945)   2705    2600   81550 *
  1559   12.6  3.9  2.8  chr1              29663156 29663188 (29915094) C Merlin-1_DR       DNA/Merlin           (5953)   4574    4293   81551  
   458   14.0  0.0  1.8  chr1              29663160 29663275 (29915007) C EnSpm-16_DR       DNA/CMC-EnSpm        (9116)    668     555   81552 *
   310   11.3  3.2  8.4  chr1              29663170 29663294 (29914988) + hAT-N31_DR        DNA/hAT-Ac              129    247  (1215)   81553 *
  1481   14.8  8.5  3.8  chr1              29663189 29663238 (29915044) C DNA9-3_DR         DNA/MULE-MuDR?       (9828)   1551    1208   81554  
  2585   10.1  3.5  3.8  chr1              29663241 29663692 (29914590) C Zisupton-N1_DR    DNA/Zisupton         (2761)    553     103   81555  
   579   19.1  8.2  2.2  chr1              29663689 29663907 (29914375) + Tx1-12_DR         LINE/L1-Tx1            4967   5198    (22)   81556 *
   270    4.9  0.0  0.0  chr1              29663889 29663962 (29914320) + hAT-N178B_DR      DNA/hAT-Ac              132    196  (1687)   81557 *
  2480   11.1  4.0  2.4  chr1              29665932 29666376 (29911906) + HATN10_DR         DNA/hAT-Ac                4    455     (0)   81558  
   326   17.2  2.7  5.6  chr1              29666324 29666397 (29911885) C CryptonV-N1_DR    DNA/Crypton-V        (5226)   4825    4754   81559 *
   870    9.5  0.0  6.0  chr1              29667075 29667197 (29911085) C TDR22B            DNA                     (0)   1248    1133   81560  
  4255   14.9  8.3  0.8  chr1              29667204 29668066 (29910216) C TDR22             DNA                   (307)    948      21   81561  
   620   11.8  2.8  8.4  chr1              29668427 29668602 (29909680) + Mariner-N5C_DR    DNA/TcMar              1343   1509  (6412)   81562  
   515   17.6  3.0  0.0  chr1              29668477 29668641 (29909641) + EnSpm-N48_DR      DNA/CMC-EnSpm          1723   1892  (1686)   81563 *
   772   23.9  0.3 20.6  chr1              29668505 29668889 (29909393) C Zisupton-6_DR     DNA/Zisupton        (13225)   8891    8572   81564  
   542    9.3  2.9  0.0  chr1              29668781 29668807 (29909475) + Harbinger-N17_DR  DNA/PIF-Harbinger       302    442  (1201)   81565 *
   544    6.5  0.0  2.8  chr1              29668808 29668917 (29909365) C Kolobok-3_DR      DNA/Kolobok-T2       (3417)   2549    2443   81566  
   209   18.4  2.0  2.0  chr1              29668884 29668933 (29909349) C hAT-N195_DR       DNA/hAT-Tip100        (512)    404     355   81567 *
  1680   10.6  0.2 44.4  chr1              29669421 29669965 (29908317) + LOOPERN1_DR       DNA/Kolobok-T2          857   1234     (0)   81568  
   255   20.1  0.7 22.5  chr1              29670029 29670163 (29908119) C DNA-8-26_DR       DNA/hAT-Tip100       (1941)    233     123   81569 *
   760   15.5  5.5  1.8  chr1              29670163 29670326 (29907956) + TE-X-16_DR        DNA/Crypton-A           184    353     (0)   81570  
   469   19.6  4.7  6.6  chr1              29670988 29671156 (29907126) + hAT-N87_DR        DNA/hAT-Ac                1    166   (354)   81571  
  1148    8.8 11.1  2.2  chr1              29671169 29671375 (29906907) C piggyBac-N2_DR    DNA/PiggyBac            (0)    536     312   81572  
   452   26.4  2.1  1.4  chr1              29671376 29671517 (29906765) C TDR8D             DNA                     (0)    679     537   81573  
  7942    9.3  0.7  0.3  chr1              29671548 29672664 (29905618) C TDR8C             DNA                     (0)   1122       1   81574  
  1659   10.2  5.3  1.9  chr1              29672665 29672965 (29905317) C piggyBac-N2_DR    DNA/PiggyBac          (222)    314       4   81572  
  1871   15.4  4.4  0.6  chr1              29672971 29673310 (29904972) + hAT-N87_DR        DNA/hAT-Ac              168    520     (0)   81575  
   299    9.6 11.5  0.0  chr1              29674461 29674512 (29903770) C hAT-N88_DR        DNA/hAT-Ac            (187)    395     338   81576  
   441   24.4 13.6  4.3  chr1              29674629 29674885 (29903397) C hAT-N88_DR        DNA/hAT-Ac            (250)    332      53   81576  
   387   19.7  0.6 23.7  chr1              29675696 29675754 (29902528) + DNA6-1_DR         DNA/hAT-hAT5            151    245   (904)   81577  
   441   13.3  2.4  1.2  chr1              29675755 29675838 (29902444) + hAT-N126B_DR      DNA/hAT-Ac               26    110   (490)   81578 *
   535   13.9  0.0  4.0  chr1              29675834 29675938 (29902344) + DNA2-16_DR        DNA                   13662  13762  (4289)   81579  
   387   19.7  0.6 23.7  chr1              29675839 29675861 (29902421) + DNA6-1_DR         DNA/hAT-hAT5            246    285   (864)   81577 *
  4043   16.1  8.7  0.8  chr1              29675852 29676644 (29901638) C HATN13_DR         DNA/hAT-Ac            (229)    890      36   81580  
  2031    7.0 15.9  2.3  chr1              29676650 29677001 (29901281) + hAT-N142B_DR      DNA/hAT?                 57    455  (1545)   81581  
  1469   15.2  5.1  1.8  chr1              29677007 29677280 (29901002) C LOOPERN3B_DR      DNA/Kolobok-T2        (766)    283       1   81582  
   604   23.7  1.7  6.5  chr1              29677418 29677593 (29900689) + Penelope-1_DR     LINE/Penelope          3692   3859   (587)   81583 *
   882   15.3  0.7  0.7  chr1              29677446 29677590 (29900692) + SINE2-4_DR        SINE/tRNA-V-RTE         219    363     (8)   81584  
   799   17.0  2.9  2.9  chr1              29677591 29677614 (29900668) + EnSpm-17_DR       DNA/CMC-EnSpm          2814   2982  (6294)   81585  
   502   18.1  0.0  0.0  chr1              29677988 29678070 (29900212) + HATN13_DR         DNA/hAT-Ac                2     84  (1035)   81586  
  8338    1.9  0.4  0.2  chr1              29678071 29679025 (29899257) + hAT-N30_DR        DNA/hAT-Ac                1    957    (25)   81587  
  4438   13.6 12.9  2.6  chr1              29679015 29679981 (29898301) + HATN13_DR         DNA/hAT-Ac               55   1118     (1)   81588 *
  2368   11.8 26.2  1.2  chr1              29680819 29681558 (29896724) C hAT-N169_DR       DNA/hAT-Ac             (63)   1380       1   81589  
   394   16.2  4.0  0.0  chr1              29681618 29681691 (29896591) C TDR25             DNA/hAT-Charlie         (0)    611     535   81590  
   322   19.4  1.6  0.0  chr1              29681682 29681743 (29896539) C TDR25             DNA/hAT-Charlie       (548)     63       1   81590 *
   300   23.6  1.4  1.4  chr1              29681744 29681754 (29896528) C hAT-N52C_DR       DNA/hAT-Ac            (121)    287     215   81591  
   407   15.1  1.1  2.3  chr1              29681852 29681939 (29896343) C EnSpm-N61_DR      DNA/CMC-EnSpm        (1722)   2411    2325   81592 *
   575   15.3  0.0  0.9  chr1              29681863 29681880 (29896402) C Ginger1-N1_DR     DNA/Ginger-1         (2232)    426     316   81593  
   635    0.0  0.0  0.0  chr1              29681881 29681974 (29896308) + (TAGA)n           Simple_repeat             3     96     (0)   81594  
   235   22.6  1.9  0.0  chr1              29681883 29681926 (29896356) + Polinton-4_DR     DNA/Maverick          12961  13048  (7239)   81595 *
   272    9.3  0.0  0.0  chr1              29681927 29681980 (29896302) C DNA2-13_DR        DNA                  (5490)    408     355   81596  
   207   10.8 15.8  2.3  chr1              29682727 29682802 (29895480) C hAT-N58B_DR       DNA/hAT-Ac              (0)    791     706   81597  
   469    5.0  5.0  0.0  chr1              29682806 29682885 (29895397) + hAT-N57_DR        DNA/hAT-Ac             1012   1095   (191)   81598  
  2580   10.5  0.0  1.1  chr1              29682887 29683260 (29895022) C SINE2-4_DR        SINE/tRNA-V-RTE         (1)    370       1   81599  
  1088   22.8  1.6  0.4  chr1              29683261 29683297 (29894985) + MuDR-2_DR         DNA/MULE-MuDR         20254  20293  (3640)   81600  
   956   20.4  8.9 31.7  chr1              29683261 29683706 (29894576) C Helitron-2_DR     RC/Helitron          (3592)  23820   23143   81601 *
  1402   11.4  3.5  3.1  chr1              29683487 29683712 (29894570) C SINE2-4_DR        SINE/tRNA-V-RTE         (7)    364     138   81602  
   226   20.4  0.0  0.0  chr1              29683796 29683839 (29894443) C hAT-N52_DR        DNA/hAT-Ac            (107)    714     671   81603 *
  1740   12.6  6.2  5.6  chr1              29683819 29684154 (29894128) C hAT-N142B_DR      DNA/hAT?              (311)   1689    1352   81604  
  5985    6.5  1.0  1.0  chr1              29684955 29685741 (29892541) + HarbingerN4_DR    DNA/PIF-Harbinger         1    787    (73)   81605  
  9478    0.6  0.3  0.0  chr1              29685742 29686802 (29891480) + hAT-N165B_DR      DNA/hAT-Ac                1   1064     (0)   81606  
   653    8.3  3.1  1.0  chr1              29686803 29686884 (29891398) + HarbingerN4_DR    DNA/PIF-Harbinger       777    860     (0)   81607  
   200    7.4  0.0  0.0  chr1              29686868 29686894 (29891388) C MuDR-2N1_DR       DNA/MULE-MuDR        (5370)   6855    6829   81608 *
  2314    6.1 30.8  3.9  chr1              29688154 29688617 (29889665) + CryptonV-1_DR     DNA/Crypton-V         14041  14624  (3249)   81609  
  2435   13.7  6.9  1.4  chr1              29688891 29689313 (29888969) C SINE3-1a          SINE/5S-Deu-L2          (5)    565     120   81610  
  2557    9.4  6.7  1.5  chr1              29689696 29690128 (29888154) C HATN10_DR         DNA/hAT-Ac              (0)    455       1   81611  
   464   17.2  2.1  1.1  chr1              29690164 29690181 (29888101) C hAT-N127_DR       DNA/hAT-Charlie       (572)   9744    9651   81612  
   504    9.3  0.0  0.0  chr1              29690182 29690256 (29888026) C L2-5_DRe          LINE/L2                 (0)   2227    2153   81613  
  3951   12.8  4.4  0.7  chr1              29690365 29691025 (29887257) + Harbinger-N31_DR  DNA/PIF-Harbinger         1    685     (0)   81614  
   458    6.8  1.7  0.0  chr1              29691889 29691947 (29886335) + DNA-5-4_DR        DNA                       1     60  (1012)   81615  
   202   23.1  4.5  1.5  chr1              29691917 29691982 (29886300) + hAT-13_DR         DNA/hAT-Tip100         2362   2429   (373)   81616 *
   237    7.1  0.0  0.0  chr1              29691942 29691983 (29886299) C DNA9-3_DR         DNA/MULE-MuDR?       (1347)  10032    9991   81617 *
   271    6.4  2.1  0.0  chr1              29691947 29691993 (29886289) C hAT-25_DR         DNA/hAT-Charlie       (101)   2299    2252   81618 *
  1448   10.4  6.0  3.6  chr1              29691985 29692282 (29886000) + DNA-5-4_DR        DNA                     212    516   (556)   81619  
  3525   12.9  2.4  2.2  chr1              29692283 29692829 (29885453) C Harbinger-8N1_DR  DNA/PIF-Harbinger       (0)    555       8   81620  
  1258   18.7 26.0  1.2  chr1              29692844 29693293 (29884989) + DNA-5-4_DR        DNA                     513   1072     (0)   81621  
   888   10.3  0.0  0.7  chr1              29693514 29693660 (29884622) + DNA-5-3_DR        DNA/hAT-hAT5            109    254   (279)   81622  
   230    3.3  0.0  0.0  chr1              29693661 29693690 (29884592) + DNA-5-3_DR        DNA/hAT-hAT5            504    533     (0)   81623  
  3125   10.5 10.0  4.0  chr1              29694347 29694894 (29883388) + Mariner-N14_DR    DNA/TcMar-Tigger          1    580     (0)   81624  
  7470   11.6  1.8  4.8  chr1              29695401 29696674 (29881608) + LOOPERN5_DR       DNA/Kolobok-T2            1   1237     (0)   81625  
   702   10.1  6.2  0.7  chr1              29698146 29698274 (29880008) C DNA-4-1_DR        DNA                    (15)    597     462   81626  
  1035   10.7  5.8  0.5  chr1              29698275 29698462 (29879820) C HATN10B_DR        DNA/hAT-Ac              (0)    608     411   81627  
   728   11.9  1.4  4.4  chr1              29698457 29698597 (29879685) C HATN10B_DR        DNA/hAT-Ac            (415)    193      57   81627 *
  1856   16.3 11.6  0.0  chr1              29698583 29698986 (29879296) C DNA-4-1_DR        DNA                   (159)    453       3   81626  
   995   19.8  9.3  3.4  chr1              29698990 29699214 (29879068) + Harbinger-8N2_DR  DNA/PIF-Harbinger        31    268   (280)   81628  
   277   10.8  0.0  0.0  chr1              29699215 29699251 (29879031) + Harbinger-8N2_DR  DNA/PIF-Harbinger       312    348   (200)   81629 *
   422   16.7  1.2  0.0  chr1              29699242 29699325 (29878957) + EnSpm-N11_DR      DNA/CMC-EnSpm           353    437  (4916)   81630 *
   828    7.7  4.2  0.7  chr1              29699322 29699464 (29878818) C piggyBac-N2_DR    DNA/PiggyBac          (145)    391     244   81631 *
  1532   16.5  4.0  0.3  chr1              29699430 29699458 (29878824) C DNA8-23_DR        DNA                  (1659)   5080    4798   81632  
  1779   11.1  0.0  0.0  chr1              29699459 29699699 (29878583) C SINE2-4_DR        SINE/tRNA-V-RTE         (0)    371     131   81633  
   744    6.1  5.0  0.0  chr1              29699700 29699798 (29878484) C DNA-2-4_DR        DNA                     (0)   1399    1296   81634 *
  9219    3.6  1.5  0.9  chr1              29699787 29700934 (29877348) C TDR8              DNA/PIF-Harbinger       (0)   1155       1   81635  
   321   30.1  0.6  6.0  chr1              29699827 29699928 (29878354) + Helitron-1_DR     RC/Helitron            4927   5064 (21236)   81636 *
   338    2.6  0.0  0.0  chr1              29700902 29700939 (29877343) + Harbinger-2_DR    DNA/PIF-Harbinger      4290   4327     (0)   81637  
  6736    2.4  0.0  0.9  chr1              29700940 29701751 (29876531) C DNA-2-4_DR        DNA                    (81)   1318     514   81634 *
  8533    1.4  0.0  0.3  chr1              29701729 29702685 (29875597) C L2-1_DR           LINE/L2                 (1)   4984    4031   81638  
  4401    4.6  3.3  0.2  chr1              29702654 29703203 (29875079) C DNA-2-4_DR        DNA                   (832)    567       1   81639 *
   859   12.5  0.0  0.7  chr1              29703207 29703343 (29874939) C hAT-N137_DR       DNA/hAT-Ac           (1106)   2465    2330   81640  
   314   16.6 17.6  3.7  chr1              29703275 29703393 (29874889) + DNA7-N2_DR        DNA/hAT-hAT6           1639   1773   (241)   81641 *
  1145    7.9 16.7  0.0  chr1              29703340 29703555 (29874727) C piggyBac-N2_DR    DNA/PiggyBac          (284)    252       1   81642  
   742   22.4  1.2  0.0  chr1              29703344 29703364 (29874918) + DNA8-28_DR        DNA/hAT                3311   3442  (3700)   81643 *
  1052   16.4  6.3  0.5  chr1              29703557 29703746 (29874536) + Harbinger-8N2_DR  DNA/PIF-Harbinger       348    548     (0)   81644  
  1115   18.0  6.7  5.3  chr1              29703776 29704074 (29874208) + TE-X-6B_DR        DNA/Crypton-A            51    353   (221)   81645  
   304   10.9  0.0  0.0  chr1              29704107 29704152 (29874130) + TE-X-6B_DR        DNA/Crypton-A           521    566     (8)   81646  
   243   21.6  6.2  9.2  chr1              29704980 29705091 (29873191) C ASAT_CY           Satellite              (27)    235     127   81647 *
  1829   19.0  2.9  2.1  chr1              29705088 29705102 (29873180) C EnSpm-N44_DR      DNA/CMC-EnSpm        (2312)   6340    6228   81648  
  1969   14.8  5.8  0.0  chr1              29705103 29705432 (29872850) + HarbingerN1_DR    DNA/PIF-Harbinger         1    349   (301)   81649  
   275    9.5  2.4  0.0  chr1              29705428 29705469 (29872813) C DNA-X-4_DR        DNA                  (1067)    178     136   81650 *
  1829   19.0  2.9  2.1  chr1              29705433 29705463 (29872819) C EnSpm-N44_DR      DNA/CMC-EnSpm        (2312)   6227    5962   81648  
  1691    5.0  4.6  0.0  chr1              29705472 29705690 (29872592) + DNA8-8_DR         DNA/hAT-Charlie           1    229   (978)   81651  
   360   10.5  1.9  7.5  chr1              29705675 29705828 (29872454) C ERV1-7_DR-I       LTR/ERV1             (4845)   1858    1713   81652 *
   363    4.7  0.8  8.3  chr1              29705717 29705833 (29872449) + hAT-N187_DR       DNA/hAT-Charlie         189    297   (880)   81653 *
   421    9.3  0.9  0.0  chr1              29705750 29705856 (29872426) C Mariner-N5C_DR    DNA/TcMar            (6432)   1489    1382   81654 *
  3631   10.3  3.9  1.4  chr1              29705823 29706362 (29871920) + DNA8-8_DR         DNA/hAT-Charlie         655   1207     (0)   81655  
  6458    6.0  6.6  1.6  chr1              29706363 29707280 (29871002) C DNA-5-6_DR        DNA/hAT               (265)    964       1   81656  
   247   14.6  0.0  0.0  chr1              29707281 29707319 (29870963) C TE-X-1B_DR        DNA                  (1310)     99      61   81657  
   304    9.8  0.0  0.0  chr1              29708101 29708141 (29870141) + HATN6_DR          DNA/hAT-Ac              971   1011     (0)   81658  
  1069   14.3 18.7  0.0  chr1              29708142 29708371 (29869911) + HE1_DR1           SINE/tRNA-V-RTE         126    398     (4)   81659  
   260   13.6  3.0  0.0  chr1              29708863 29708928 (29869354) + EnSpm-9_DR        DNA/CMC-EnSpm           904    971  (7649)   81660 *
   301   17.6  0.0  2.4  chr1              29708877 29708963 (29869319) + Polinton-4N1_DR   DNA/Maverick           4747   4831  (5605)   81661  
   206   25.9  1.8  3.6  chr1              29708964 29708988 (29869294) C Polinton-1_DR     DNA/Maverick          (806)  17679   17570   81662  
   232   15.2  0.0 11.7  chr1              29709001 29709067 (29869215) C HATN11B_DR        DNA/hAT               (205)    485     426   81663  
   231   20.7  0.0  0.0  chr1              29709018 29709075 (29869207) + EnSpm-7_DR        DNA/CMC-EnSpm          7121   7178  (3856)   81664 *
  1060    6.4 30.5  0.4  chr1              29709453 29709655 (29868627) + Mariner-N1_DR     DNA/TcMar                 7    270     (0)   81665  
   577   19.5 12.7  1.1  chr1              29709656 29709892 (29868390) C hAT-N126D_DR      DNA/hAT-Ac             (23)    591     253   81666  
   470   13.9  8.4  3.2  chr1              29709894 29710012 (29868270) C DNA-2-29_DR       DNA                     (7)    125       1   81667  
   437   16.8  2.4  3.3  chr1              29710013 29710134 (29868148) C hAT-N126B_DR      DNA/hAT-Ac            (289)    311     191   81668 *
   647   20.3 39.4  1.9  chr1              29710123 29710173 (29868109) + DNA6-6_DR         DNA                    6781   7193  (4088)   81669 *
   828   10.7  4.0  0.7  chr1              29710153 29710302 (29867980) C hAT-N47B_DR       DNA/hAT-Tip100        (189)    799     645   81670 *
  1432   12.4 12.8  0.3  chr1              29710174 29710424 (29867858) C SINE2-5_DR        SINE/tRNA-V-RTE         (0)    282       1   81671  
   287   25.6  7.8  0.0  chr1              29710431 29710559 (29867723) C hAT-N126D_DR      DNA/hAT-Ac            (467)    147       9   81666  
   474   12.5  8.7  0.0  chr1              29710762 29710865 (29867417) + DNAX-16_DR        DNA                     225    337    (86)   81672  
   340   14.8  6.2  0.0  chr1              29711514 29711594 (29866688) + TDR9              DNA                     123    208     (0)   81673  
   902   15.6 11.7  3.1  chr1              29711595 29711729 (29866553) C DNA8-10_DR        DNA/hAT-Ac           (1891)   2127    1976   81674  
   797   22.9 20.6  1.8  chr1              29711730 29711944 (29866338) + EnSpm-N11_DR      DNA/CMC-EnSpm          3309   3806  (1547)   81675 *
  1013   10.9  2.7  0.0  chr1              29711800 29711946 (29866336) + DNA8-17_DR        DNA/hAT-Tip100         1519   1669   (144)   81676  
   987   11.2  3.7  1.2  chr1              29711804 29711966 (29866316) + hAT-N137_DR       DNA/hAT-Ac             2563   2729   (842)   81677 *
   670   20.9  2.7  3.9  chr1              29711806 29711989 (29866293) C DNA9-3_DR         DNA/MULE-MuDR?       (9914)   1465    1284   81678 *
  2078    9.3  1.6  2.8  chr1              29712288 29712608 (29865674) + DNA13TA1_DR       DNA/TcMar-Tc1             2    318     (0)   81679  
   200   15.9  0.0  3.7  chr1              29713002 29713112 (29865170) + EnSpm-N11_DR      DNA/CMC-EnSpm           445    551  (4802)   81680 *
   224   19.7  4.8  2.3  chr1              29713022 29713146 (29865136) + Merlin-2_DR       DNA/Merlin             9524   9651  (4270)   81681 *
   365   19.5  6.2  1.2  chr1              29713038 29713198 (29865084) C Helitron-N2_DR    RC/Helitron           (902)   1561    1393   81682 *
  3005   15.7  2.3  4.4  chr1              29713055 29713124 (29865158) C Merlin-1_DR       DNA/Merlin           (8291)   2236    1925   81683  
  3086    9.5  2.5  4.1  chr1              29713125 29713674 (29864608) + Mariner-N38_DR    DNA/TcMar-Tc1             5    546     (1)   81684  
   471   24.4  2.8  1.1  chr1              29713675 29713779 (29864503) + EnSpm-N13_DR      DNA/CMC-EnSpm          8171   8278 (13871)   81685 *
   911   22.6  4.3  0.0  chr1              29713624 29713857 (29864425) C Zisupton-6_DR     DNA/Zisupton        (13118)   8998    8755   81686 *
  3005   15.7  2.3  4.4  chr1              29713675 29713755 (29864527) C Merlin-1_DR       DNA/Merlin           (8291)   1924    1550   81683  
   375   22.5  0.0  6.9  chr1              29713749 29713872 (29864410) + Harbinger1_DR     DNA/PIF-Harbinger      2750   2865  (1596)   81687 *
   287   22.6  0.0  7.5  chr1              29713761 29713889 (29864393) C EnSpm-N33_DR      DNA/CMC-EnSpm        (1908)    349     230   81688 *
  1975   11.3 16.9  3.8  chr1              29714192 29714640 (29863642) C HATN12_DR         DNA/hAT-Ac             (73)    506       1   81689  
   479   22.8  5.3 11.3  chr1              29716351 29716379 (29861903) + EnSpm-N47_DR      DNA/CMC-EnSpm?          762    776  (2241)   81690  
  1357   14.7  9.5  2.0  chr1              29716380 29716664 (29861618) + ANGEL             DNA/Kolobok               1    306     (3)   81691  
   222   19.9  9.8  6.0  chr1              29716665 29716719 (29861563) C IS3EU-1_DR        DNA/IS3EU            (4798)   3906    3848   81692  
  4489    9.0 11.2 10.0  chr1              29717277 29718194 (29860088) C DNA-X-4_DR        DNA                   (315)    930       3   81693  
   736   17.2  1.2  3.8  chr1              29718056 29718218 (29860064) C Merlin-1_DR       DNA/Merlin           (9264)   1263    1105   81683 *
   282   21.3  0.0  0.0  chr1              29719617 29719663 (29858619) C Kolobok-N1_DR     DNA/Kolobok-T2?        (90)    709     663   81694  
   558   14.6  7.3  0.0  chr1              29719674 29719783 (29858499) + Kolobok-N1_DR     DNA/Kolobok-T2?         220    337   (462)   81695  
   215   19.6  0.0  2.2  chr1              29719896 29719908 (29858374) + CryptonV-2_DR     DNA/Crypton-V         17868  17879  (3932)   81696  
  1642    5.9  0.8  0.0  chr1              29719909 29720144 (29858138) + TDR17             DNA/Sola-1                4    241     (7)   81697  
  1000   17.4 15.0  1.0  chr1              29720509 29720775 (29857507) C ANGEL             DNA/Kolobok             (0)    309       6   81698  
   350   22.7 22.7  0.0  chr1              29720613 29720815 (29857467) + IS3EU-1_DR        DNA/IS3EU              3974   4222  (4482)   81699 *
   559   23.0  2.4  2.9  chr1              29720865 29720894 (29857388) + hAT-N134_DR       DNA/hAT?                715    743   (322)   81700  
  1210   20.3  1.3  3.2  chr1              29720895 29721209 (29857073) C ANGEL             DNA/Kolobok             (0)    309       1   81701  
   327   25.9  2.2  6.2  chr1              29721210 29721243 (29857039) C hAT-N134_DR       DNA/hAT?              (330)    735     709   81702  
   233   19.3  7.1  6.0  chr1              29721162 29721260 (29857022) C Helitron-2_DR     RC/Helitron         (15244)  12168   12069   81703 *
  1133   15.9  5.5  1.4  chr1              29723865 29724138 (29854144) C TDR16             DNA/Merlin             (28)    285       1   81704  
  1372   13.3  1.6  1.2  chr1              29724227 29724477 (29853805) + Merlin-N3_DR      DNA/Merlin                1    252     (3)   81705  
   219    5.4  8.1  9.8  chr1              29724671 29724681 (29853601) C BEL-50_DRe-LTR    LTR/Pao               (132)    433     374   81706  
   234   20.0  0.0  0.0  chr1              29724682 29724731 (29853551) C Polinton-1_DR     DNA/Maverick          (845)  17640   17591   81707 *
   247   20.9 10.4  0.0  chr1              29724688 29724754 (29853528) + EnSpm-N10_DR      DNA/CMC-EnSpm          8559   8632   (676)   81708  
  1698    3.2 16.0  2.5  chr1              29729432 29729718 (29848564) C TDR7              DNA                     (0)    541     217   81709  
   211   13.0  0.0  0.0  chr1              29729713 29729758 (29848524) + hAT-N127_DR       DNA/hAT-Charlie        5314   5359  (4957)   81710 *
  1940   16.4  4.6  2.1  chr1              29729734 29729758 (29848524) + Merlin-1_DR       DNA/Merlin             8644   8864  (1663)   81711  
  2431   10.2  1.6  1.6  chr1              29729759 29730125 (29848157) + SINE2-3_DR        SINE/tRNA-V-RTE           1    367     (1)   81712  
   670   20.4  0.6  5.2  chr1              29729989 29730169 (29848113) + ERV1-N1-I_DR      LTR/ERV1               1663   1835  (3682)   81713 *
   853    7.8  0.8  0.0  chr1              29730119 29730247 (29848035) C TDR7              DNA                   (411)    130       1   81709 *
  1940   16.4  4.6  2.1  chr1              29730126 29730145 (29848137) + Merlin-1_DR       DNA/Merlin             8865   9065  (1462)   81711  
   264   12.0  5.8  3.8  chr1              29730446 29730497 (29847785) + L2-47_DR          LINE/L2                1052   1092    (24)   81714  
  1493   13.0 43.6  0.6  chr1              29730989 29731497 (29846785) + LOOPERN6B_DR      DNA/Kolobok-T2?           5    731    (65)   81715  
   421   22.0  0.0  1.5  chr1              29732617 29732750 (29845532) C ASAT_CY           Satellite             (113)    149      18   81716  
   238    8.7 25.9  1.0  chr1              29732811 29732883 (29845399) + EnSpm-N4B_DR      DNA/CMC-EnSpm?           51    143    (77)   81717  
   430    8.1  0.0  1.6  chr1              29732884 29732946 (29845336) C DNA11TA1B_DR      DNA/CMC-EnSpm           (0)    203     142   81718  
   258    9.6 11.3  1.7  chr1              29732914 29732966 (29845316) + DNA11TA1_DR       DNA/CMC-EnSpm           146    203     (0)   81719 *
   242    7.1  0.0  0.0  chr1              29732976 29733003 (29845279) C Harbinger-4N1_DR  DNA/PIF-Harbinger       (0)   1021     994   81720  
  1700   15.8  0.3  2.9  chr1              29733005 29733291 (29844991) C Harbinger-N13_DR  DNA/PIF-Harbinger       (1)    323      44   81721 *
  4199   10.7 15.3  2.9  chr1              29733279 29734109 (29844173) C Harbinger-4N1B_DR DNA/PIF-Harbinger     (232)    931       1   81722  
   408   24.3  0.4  4.6  chr1              29734464 29734587 (29843695) C ENSPM-6_DR        DNA/CMC-EnSpm       (12948)  19668   19566   81723 *
   996   11.2 10.7  1.2  chr1              29734497 29734699 (29843583) + hAT-N141_DR       DNA/hAT-Charlie           5    223   (182)   81724  
   546   21.6 11.6  0.5  chr1              29734919 29735155 (29843127) + hAT-N130_DR       DNA/hAT-Ac               19    272   (149)   81725  
   362   14.3  0.0  1.6  chr1              29735275 29735338 (29842944) + hAT-N126D_DR      DNA/hAT-Ac              552    614     (0)   81726  
   349   22.7  0.0  1.0  chr1              29735339 29735372 (29842910) + DNA6-1_DR         DNA/hAT-hAT5            787    883   (266)   81727  
   611    8.1  0.0  0.0  chr1              29735793 29735879 (29842403) C HE1_DR1           SINE/tRNA-V-RTE       (262)    140      54   81728  
   485   17.0  0.0  2.0  chr1              29735880 29735894 (29842388) + DNA-8-9_DR        DNA/hAT-Ac             2293   2392  (1327)   81729  
   290    8.3 14.6  0.0  chr1              29736289 29736336 (29841946) + ANGEL             DNA/Kolobok               1     55   (254)   81730  
   234   11.4  0.0  7.5  chr1              29736322 29736341 (29841941) C EnSpm-7_DR        DNA/CMC-EnSpm        (1613)   9421    9369   81731 *
   229   21.1 10.5  0.0  chr1              29736342 29736356 (29841926) + EnSpm-17_DR       DNA/CMC-EnSpm          2706   2785  (6491)   81732  
  2726   10.4  3.2  0.2  chr1              29736430 29736833 (29841449) C DNA-X-3_DR        DNA                     (0)   1474    1059   81733  
   814   14.1  6.0  0.0  chr1              29736834 29736982 (29841300) + Harbinger-N12_DR  DNA/PIF-Harbinger         1    158   (544)   81734  
  1406   12.4  7.8  0.0  chr1              29736984 29737200 (29841082) + Harbinger-N12_DR  DNA/PIF-Harbinger       467    700     (2)   81735  
   303   16.4  0.0  0.0  chr1              29737210 29737264 (29841018) C DNA-X-3_DR        DNA                   (414)   1060    1006   81733  
   597   17.2  6.2  0.7  chr1              29737273 29737401 (29840881) C DNA-X-3_DR        DNA                  (1338)    136       1   81736  
   325   11.1  5.6  0.0  chr1              29738611 29738664 (29839618) C ENSPM-2N_DR       DNA/CMC-EnSpm           (0)   1538    1482   81737  
  3851    9.7  8.8  0.6  chr1              29738852 29739473 (29838809) + DNA-5-7_DR        DNA/hAT-hAT5              1    673     (1)   81738  
   650   17.8 22.6  0.7  chr1              29744192 29744412 (29833870) C ANGEL             DNA/Kolobok            (40)    269       1   81739  
   640    9.3 21.7  0.0  chr1              29744889 29745017 (29833265) + EnSpm-N4_DR       DNA/CMC-EnSpm            50    206     (6)   81740  
  1624    8.3  0.9  0.9  chr1              29745328 29745559 (29832723) C Mariner-N7_DR     DNA/TcMar              (28)    233       2   81741  
   641   15.1 25.4  0.8  chr1              29745697 29745909 (29832373) + hAT-N166_DR       DNA/hAT-hAT5             33    297   (243)   81742  
   405   12.2 20.2  0.8  chr1              29745914 29746012 (29832270) + hAT-N166_DR       DNA/hAT-hAT5            422    539     (1)   81743  
   299   15.2 15.2  0.0  chr1              29746040 29746118 (29832164) + Mariner-N30_DR    DNA/TcMar-ISRm11        725    815    (37)   81744  
   941   22.1  3.5  5.9  chr1              29746121 29746432 (29831850) + ANGEL             DNA/Kolobok               3    307     (2)   81745  
   267   17.9  2.5 16.0  chr1              29746337 29746456 (29831826) C EnSpm-17_DR       DNA/CMC-EnSpm        (6478)   2798    2693   81746 *
   811   27.0  1.8  0.9  chr1              29746671 29746683 (29831599) + DNA2-16_DR        DNA                   13827  13932  (4119)   81747  
  1734    1.6  0.0  0.0  chr1              29746684 29746876 (29831406) + TDR3              DNA/hAT-Charlie           1    193     (0)   81748  
   362   20.9  1.1  4.3  chr1              29746803 29746897 (29831385) + hAT-N154_DR       DNA/hAT-Tip100          264    355  (1040)   81749 *
   811   27.0  1.8  0.9  chr1              29746877 29746887 (29831395) + DNA2-16_DR        DNA                   13933  14045  (4006)   81747  
   215   26.6  0.0  4.8  chr1              29746892 29746978 (29831304) + ENSPM-6_DR        DNA/CMC-EnSpm         14987  15069 (17547)   81750 *
   768   18.7 16.3  0.0  chr1              29746903 29747105 (29831177) + ANGEL             DNA/Kolobok              72    307     (2)   81751  
   236   17.1  8.9  3.6  chr1              29747383 29747461 (29830821) + ANGEL             DNA/Kolobok             190    272    (37)   81752  
  3149   12.6 14.7  6.7  chr1              29748044 29748940 (29829342) + hAT-N177B_DR      DNA/hAT-Tip100            1    964     (0)   81753  
   572   15.0  5.0  0.0  chr1              29748992 29749111 (29829171) + DNA11TA1B_DR      DNA/CMC-EnSpm            44    169    (34)   81754  
   435   10.9  3.1  0.8  chr1              29749876 29749892 (29828390) C DNA-X-5_DR        DNA/hAT                (48)   1173    1042   81755  
   532   12.2  0.0  4.7  chr1              29749893 29750004 (29828278) + hAT-N127_DR       DNA/hAT-Charlie        2058   2164  (8152)   81756 *
   588    5.3  0.8  7.0  chr1              29749915 29750035 (29828247) C Merlin-2_DR       DNA/Merlin           (4310)   9611    9498   81757  
   411    7.9  3.1  7.5  chr1              29750005 29750090 (29828192) C Dada-U6_DR        DNA/Dada             (1726)   7235    7036   81758 *
   280   18.8  0.0  0.0  chr1              29750055 29750118 (29828164) + TDR16             DNA/Merlin              228    291    (22)   81759 *
   892   12.2  4.4  4.4  chr1              29750125 29750329 (29827953) C EnSpm-N4_DR       DNA/CMC-EnSpm           (7)    205       1   81760  
  2926    6.6  8.8  0.2  chr1              29750696 29751193 (29827089) + TDR7              DNA                       1    541     (0)   81761  
   229   10.8  2.7  0.0  chr1              29751163 29751199 (29827083) C DNA-N46_DR        DNA                    (74)    463     426   81762 *
   401    6.6  0.0  3.3  chr1              29752892 29752954 (29825328) + Mariner-10_DR     DNA/TcMar-Tc1             2     62  (1535)   81763  
   300   17.5  2.8 10.9  chr1              29752955 29753063 (29825219) C Mariner-10_DR     DNA/TcMar-Tc1         (115)   1482    1382   81764 *
  6210   11.3  5.2  0.8  chr1              29753047 29754043 (29824239) C LOOPERN3B_DR      DNA/Kolobok-T2          (8)   1041       1   81765  
   281    6.8  0.0  4.5  chr1              29754044 29754089 (29824193) + Mariner-10_DR     DNA/TcMar-Tc1          1554   1597     (0)   81766  
  1270   18.9 16.1  4.0  chr1              29755194 29755529 (29822753) C hAT-N52B_DR       DNA/hAT-Ac              (1)    682     308   81767 *
  3773   17.0 18.2  3.1  chr1              29755360 29756412 (29821870) C hAT-N142B_DR      DNA/hAT?              (345)   1655     448   81768  
   312   14.3  0.0  1.8  chr1              29757376 29757432 (29820850) + Kolobok-N3_DR     DNA/Kolobok-T2?          22     77   (293)   81769  
   517   17.6 10.7  0.0  chr1              29757446 29757576 (29820706) + Kolobok-N3_DR     DNA/Kolobok-T2?         218    362     (8)   81770  
   246   21.8  3.6  0.0  chr1              29757882 29757936 (29820346) + HAT1_DR           DNA/hAT-Ac             2750   2806   (486)   81771  
   788   20.0  7.8  8.5  chr1              29758401 29758695 (29819587) C CryptonV-N3_DR    DNA/Crypton-V       (19705)    958     666   81772 *
  1000   13.2 11.1  7.1  chr1              29758440 29758709 (29819573) + CryptonV-N3_DR    DNA/Crypton-V           922   1201 (19462)   81773  
   869   19.6  9.3  6.9  chr1              29758444 29758756 (29819526) + EnSpm-10_DR       DNA/CMC-EnSpm           440    759  (5546)   81774 *
  2162   10.1  5.1  4.2  chr1              29759117 29759467 (29818815) + SINE2-4_DR        SINE/tRNA-V-RTE           9    362     (9)   81775  
   310   14.9 13.6  1.0  chr1              29760064 29760086 (29818196) + DNA-X-3_DR        DNA                     358    456  (1018)   81776  
   377   15.4  7.7  0.0  chr1              29760087 29760151 (29818131) + SINE2-5_DR        SINE/tRNA-V-RTE         208    277     (5)   81777  
  3352    7.4  1.6  1.2  chr1              29760153 29760656 (29817626) + Mariner-N38_DR    DNA/TcMar-Tc1             1    506    (41)   81778  
   582   20.0  2.0  1.3  chr1              29761645 29761796 (29816486) C DNA9-3_DR         DNA/MULE-MuDR?       (1756)   9623    9471   81779 *
   922    4.5  0.0  0.0  chr1              29761664 29761796 (29816486) + (CATA)n           Simple_repeat             1    133     (0)   81780  
   510   17.4  6.4  1.2  chr1              29761797 29761819 (29816463) C Penelope-1_DR     LINE/Penelope         (398)   4047    3884   81781  
  2550   11.4  1.2  0.7  chr1              29764227 29764641 (29813641) C Mariner-N38_DR    DNA/TcMar-Tc1         (126)    421       5   81782  
   212   14.1  0.0 26.2  chr1              29764579 29764611 (29813671) + Merlin-1_DR       DNA/Merlin             2702   2762  (7765)   81783 *
   235   13.6  4.5  0.0  chr1              29764612 29764655 (29813627) C Zisupton-6_DR     DNA/Zisupton        (13137)   8979    8934   81784 *
  2443   12.0  0.9  1.2  chr1              29764650 29765071 (29813211) + HATN1_DR          DNA/hAT                   7    427     (0)   81785  
  3601   13.1  9.2  7.5  chr1              29765081 29765941 (29812341) C SAT-26_DR         Satellite             (167)   3716    2843   81786  
  1447   10.9 14.1  5.8  chr1              29765655 29766023 (29812259) C hAT-N32D_DR       DNA/hAT-Charlie       (180)    475      78   81787 *
  1914    6.8  3.1  5.2  chr1              29766057 29766412 (29811870) + hAT-N177C_DR      DNA/hAT-Tip100           87    435  (1297)   81788  
   981   17.6  1.5  8.2  chr1              29767922 29768194 (29810088) C EnSpm-N21_DR      DNA/CMC-EnSpm         (127)    352      97   81789  
   213   25.9  0.0  0.0  chr1              29768325 29768378 (29809904) C L2-1B_DR          LINE/L2                (19)    989     936   81790  
  1799    7.7  0.0  0.0  chr1              29768382 29768615 (29809667) + LOOPER-N5B_DR     DNA/Kolobok-T2            1    234  (1306)   81791  
  2573   10.4  1.5  3.0  chr1              29768617 29769024 (29809258) + LOOPER-N5B_DR     DNA/Kolobok-T2          526    927   (613)   81792  
   773    9.5  0.6  0.2  chr1              29768998 29769122 (29809160) + LOOPER-N5B_DR     DNA/Kolobok-T2         1433   1530    (10)   81793 *
   232   22.1  0.0  3.4  chr1              29769541 29769562 (29808720) + DNA6-1_DR         DNA/hAT-hAT5            133    152   (997)   81794  
  1884   15.8  7.1  6.5  chr1              29769563 29770112 (29808170) C hAT-N108_DR       DNA/hAT-Ac              (0)    576      24   81795  
   208    6.1 18.2  0.0  chr1              29771009 29771041 (29807241) C Kolobok-N10_DR    DNA/Kolobok           (604)     39       1   81796  
   225   20.2  2.3  3.0  chr1              29771042 29771146 (29807136) C hAT-N194_DR       DNA/hAT-Charlie       (112)   1690    1587   81797 *
   366   11.6  9.8  0.0  chr1              29771039 29771062 (29807220) C CryptonV-N5_DR    DNA/Crypton-V       (15249)   9288    9166   81798  
   420    5.7  0.0  0.0  chr1              29771063 29771150 (29807132) + Helitron-N3B_DR   RC/Helitron            2375   2462  (4142)   81799  
   391    7.2  1.2  0.0  chr1              29771083 29771165 (29807117) C EnSpm-N40B_DR     DNA/CMC-EnSpm        (3236)   2271    2188   81800 *
   369   14.0  0.9  2.8  chr1              29771085 29771194 (29807088) + Zisupton-6_DR     DNA/Zisupton           1253   1360 (20756)   81801 *
   600   23.2  7.8  3.1  chr1              29771573 29771595 (29806687) C Helitron-2_DR     RC/Helitron         (17812)   9600    9568   81802  
  1474    8.2  2.5  0.0  chr1              29771596 29771791 (29806491) C TDR19C            DNA/hAT-Charlie         (0)    396     196   81803  
   228   16.3 24.4  0.0  chr1              29771837 29771922 (29806360) C ANGEL             DNA/Kolobok           (199)    110       4   81804  
   224   24.2  6.3  0.0  chr1              29771839 29771933 (29806349) C EnSpm-17_DR       DNA/CMC-EnSpm        (6474)   2802    2702   81805 *
  5090   10.8  8.0  7.5  chr1              29772799 29773769 (29804513) C hAT-N30_DR        DNA/hAT-Ac              (0)    982       7   81806  
  7473   10.1  3.0  5.4  chr1              29773879 29775112 (29803170) + Harbinger-4N1C_DR DNA/PIF-Harbinger         1   1206     (0)   81807  
   216    8.5  1.0 18.6  chr1              29775322 29775345 (29802937) C EnSpm-N34_DR      DNA/CMC-EnSpm         (549)    541     456   81808  
   216    7.1  1.3  8.3  chr1              29775346 29775422 (29802860) + P-1_DR            DNA/P                  7241   7312  (2656)   81809 *
   256    8.6  0.0  0.0  chr1              29775385 29775442 (29802840) C P-1_DR            DNA/P                (2654)   7314    7257   81810  
   201   19.0 10.9  1.4  chr1              29775421 29775484 (29802798) + DIRS-14_DR        LTR/Ngaro              1940   2009  (4931)   81811 *
   255   16.4  0.0  0.0  chr1              29775443 29775457 (29802825) + DNA-8-7_DR        DNA/hAT-Tip100          936   1008    (41)   81812  
   571   14.0  4.3  0.0  chr1              29775831 29775923 (29802359) C hAT-N48_DR        DNA/hAT-Ac            (575)   1088     992   81813  
   200    9.4  0.0  0.0  chr1              29775925 29775956 (29802326) + hAT-N121_DR       DNA/hAT-Ac              291    322   (663)   81814  
   453   20.0  1.0  3.1  chr1              29775964 29776061 (29802221) + hAT-N121_DR       DNA/hAT-Ac              486    581   (404)   81815  
   716   11.8  0.0  0.8  chr1              29776091 29776210 (29802072) C hAT-N35C_DR       DNA/hAT-Ac           (1221)    370     252   81816  
   264   19.4  1.6  0.0  chr1              29776219 29776280 (29802002) C hAT-N35C_DR       DNA/hAT-Ac           (1528)     63       1   81816  
   239   13.2  0.0  7.9  chr1              29776246 29776257 (29802025) + DNA-8-29_DR       DNA/hAT-Tip100          806    881   (139)   81817 *
   303   10.4  3.6  0.0  chr1              29776258 29776327 (29801955) C EnSpm-5_DR        DNA/CMC-EnSpm        (4815)   2856    2794   81818 *
   315   13.8  0.0  0.0  chr1              29776281 29776325 (29801957) C Merlin-1_DR       DNA/Merlin           (8927)   1600    1556   81819  
  4689    7.6  9.2  0.8  chr1              29776326 29777057 (29801225) C hAT-N79_DR        DNA/hAT-Ac              (0)   2089    1297   81820  
   275   19.0  3.5  0.3  chr1              29776346 29776387 (29801895) C CryptonV-N5_DR    DNA/Crypton-V       (15327)   9210    9127   81821 *
   922   10.9  7.5  2.4  chr1              29777084 29777242 (29801040) C hAT-N72_DR        DNA/hAT-hobo?           (0)    890     724   81822  
   224    9.4  0.0  0.0  chr1              29777258 29777289 (29800993) C hAT-N72_DR        DNA/hAT-hobo?         (369)    521     490   81822  
  2850    8.6 12.2  2.1  chr1              29777315 29777837 (29800445) C hAT-30N1_DR       DNA/hAT-Ac            (866)   1167     593   81823  
   237   20.2  6.4 14.7  chr1              29777828 29777937 (29800345) C CryptonV-N3_DR    DNA/Crypton-V       (11131)   9532    9431   81824 *
  4183    7.2  5.0  0.0  chr1              29777845 29778439 (29799843) C hAT-N79_DR        DNA/hAT-Ac           (1464)    625       1   81825  
   289   21.2  0.0  1.5  chr1              29778383 29778449 (29799833) C CryptonV-N5_DR    DNA/Crypton-V       (10341)  14196   14131   81826 *
   200    7.4  0.0  0.0  chr1              29778433 29778459 (29799823) + Helitron-N3B_DR   RC/Helitron            5072   5098  (1506)   81827 *
   558   13.4 20.2  1.0  chr1              29778438 29778610 (29799672) + Helitron-4_DR     RC/Helitron           13501  13706 (18162)   81828 *
  2531    8.1  8.6  4.8  chr1              29778461 29778939 (29799343) + Mariner-N38_DR    DNA/TcMar-Tc1             7    502    (45)   81829  
  1103   10.6 11.2  3.5  chr1              29779721 29779935 (29798347) + TDR24             DNA                       4    234   (210)   81830  
   358    8.0  0.0  0.0  chr1              29779957 29780006 (29798276) + TDR24             DNA                     361    410    (34)   81831  
   217   14.3  0.0  0.0  chr1              29780069 29780103 (29798179) C DNA8-4A_DR        DNA/hAT-Charlie       (618)    301     267   81832 *
  4403   12.8 12.8  4.3  chr1              29780070 29781017 (29797265) C hAT-N38_DR        DNA/hAT-hAT6            (1)   1028       1   81833  
   965   14.1  2.1  0.0  chr1              29781176 29781367 (29796915) + DNA-TA-2_DR       DNA/CMC-EnSpm             1    196     (0)   81834  
  2478   19.5  2.5  0.6  chr1              29781898 29782377 (29795905) + DNA-1-3B_DR       DNA/PIF-Harbinger         4    492   (271)   81835  
   575   15.3 13.4  0.8  chr1              29782381 29782492 (29795790) + DNA-1-3_DR        DNA/PIF-Harbinger       712    837     (0)   81836  
   931    7.5  0.0  0.0  chr1              29782653 29782772 (29795510) + Harbinger-4N1B_DR DNA/PIF-Harbinger        46    165   (998)   81837  
   607   18.2  1.6  0.8  chr1              29782772 29782893 (29795389) C hAT-N117_DR       DNA/hAT-Tip100        (783)   1874    1752   81838 *
  1644    5.5  0.0  0.0  chr1              29782894 29783093 (29795189) + HarbingerN6_DR    DNA/PIF-Harbinger       194    393     (0)   81839  
   293   19.9  2.3  8.4  chr1              29783431 29783518 (29794764) + L2-3_DRe          LINE/L2                4978   5060     (8)   81840  
   255   22.1  0.6  0.6  chr1              29783701 29783877 (29794405) + G-rich            Low_complexity            2    178     (0)   81841  
  1434    6.3  1.6  0.0  chr1              29784120 29784308 (29793974) C HATN4_DR          DNA/hAT-Charlie         (0)    192       1   81842  
  1027   11.2  2.3  1.1  chr1              29784312 29784483 (29793799) C Kolobok-1N2_DR    DNA/Kolobok-T2          (0)    690     517   81843  
  5993    8.1  2.2  1.2  chr1              29785113 29786022 (29792260) C DNA8-4A_DR        DNA/hAT-Charlie         (0)    919       1   81844  
  4984    5.5  0.9  0.6  chr1              29787994 29788667 (29789615) C Penelope-5_DR     LINE/Penelope           (3)   2873    2198   81845  
  2431   13.6  3.0 21.6  chr1              29788653 29789319 (29788963) C Kolobok-N7_DR     DNA/Kolobok-T2        (611)    565       1   81846 *
   298   20.3  0.0  3.1  chr1              29789326 29789391 (29788891) + DNA-N33_DR        DNA                     613    676  (1027)   81847  
   231   23.3  0.0  3.5  chr1              29789330 29789418 (29788864) C hAT-N134_DR       DNA/hAT?              (270)    795     710   81848 *
  3283   13.6 12.4  0.1  chr1              29790289 29790894 (29787388) + Harbinger-N31_DR  DNA/PIF-Harbinger         6    685     (0)   81849  
   439   31.7  0.0  2.4  chr1              29791213 29791380 (29786902) + HarbingerN6_DR    DNA/PIF-Harbinger        12    175   (218)   81850  
   263   25.1  1.1  7.1  chr1              29791381 29791470 (29786812) C Merlin-2_DR       DNA/Merlin           (7142)   6779    6695   81851  
   320   27.6  5.1  0.0  chr1              29791490 29791587 (29786695) + CR1-55_DR         LINE/L2                 613    715   (421)   81852  
  1432   10.9  9.2  0.0  chr1              29791606 29791843 (29786439) + L2-5_DRe          LINE/L2                1968   2227     (0)   81853  
   343   21.5  4.3  0.0  chr1              29791776 29791868 (29786414) C EnSpm-11_DR       DNA/CMC-EnSpm        (2020)   6983    6887   81854 *
   504   23.2  1.8 19.8  chr1              29791931 29792209 (29786073) + CR1-55_DR         LINE/L2                 877   1113    (23)   81852  
   366   24.1  5.0  3.3  chr1              29792288 29792407 (29785875) + HarbingerN6_DR    DNA/PIF-Harbinger       271    392     (1)   81855  
   217   21.6 14.7  4.5  chr1              29793055 29793156 (29785126) C TDR8B             DNA/hAT-Ac            (117)    846     735   81856  
  2717    8.9  0.0  0.3  chr1              29793186 29793546 (29784736) + DNA-N4_DR         DNA                       1    360   (682)   81857  
  1331   15.2 22.0  0.5  chr1              29793545 29793848 (29784434) + DNA-N4_DR         DNA                     610    978    (64)   81858 *
  7900    3.0  3.0  0.8  chr1              29793851 29794836 (29783446) + DNA-5-8_DR        DNA/hAT-hAT5              1   1008   (472)   81859  
  1457    4.7  0.0  0.0  chr1              29794829 29795018 (29783264) + DNA-5-8_DR        DNA/hAT-hAT5           1291   1480     (0)   81860 *
   204   23.9  0.0  0.0  chr1              29795430 29795475 (29782807) + Tx1-4_DR          LINE/L1-Tx1            1547   1592  (3943)   81861  
   242   29.6  0.0  0.0  chr1              29796075 29796162 (29782120) + Kolobok-N10_DR    DNA/Kolobok              66    153   (490)   81862  
   213   10.9 13.0  0.0  chr1              29796353 29796398 (29781884) C Merlin-1_DR       DNA/Merlin           (8487)   2040    1989   81863 *
   444   23.2  4.4  0.8  chr1              29796393 29796505 (29781777) + DNA6-1_DR         DNA/hAT-hAT5            144    260   (889)   81864 *
  2453   12.9  9.2  3.1  chr1              29796407 29796949 (29781333) + HATN12_DR         DNA/hAT-Ac                5    579     (0)   81865  
   309   18.7  1.0 12.5  chr1              29796864 29796961 (29781321) + DNA-X-17_DR       DNA                    1537   1624   (750)   81866 *
   239   10.5  0.0  0.0  chr1              29797004 29797041 (29781241) + DNAX-25B_DR       DNA/Zisupton           2204   2241  (1297)   81867  
   222   16.6 10.8  3.0  chr1              29797818 29797910 (29780372) + Gypsy-16-LTR_DR   LTR/Gypsy               564    663  (1227)   81868  
   261   19.0  9.4  1.4  chr1              29799174 29799237 (29779045) + Tx1-31_DR         LINE/L1-Tx1              91    159  (2960)   81869  
   383   14.6  1.2  0.0  chr1              29799279 29799360 (29778922) C EnSpm-15_DR       DNA/CMC-EnSpm        (2464)   8990    8908   81870  
   293   19.7  4.9  9.0  chr1              29799302 29799485 (29778797) + EnSpm-N10_DR      DNA/CMC-EnSpm          6454   6630  (2678)   81871 *
   501   20.2  1.0  9.9  chr1              29799369 29799566 (29778716) C EnSpm-15_DR       DNA/CMC-EnSpm        (2455)   8999    8818   81872  
  1287   13.8  6.4  1.8  chr1              29800151 29800416 (29777866) C Kolobok-3_DR      DNA/Kolobok-T2        (666)   5300    5023   81873  
   208   15.4  0.0  2.6  chr1              29800382 29800421 (29777861) C Zisupton-1_DR     DNA/Zisupton         (9346)    283     245   81874 *
   529   24.4  9.1  1.0  chr1              29800512 29800697 (29777585) + HATN8_DR          DNA/Zisupton              1    201    (54)   81875  
   568   13.0  1.7  7.3  chr1              29801242 29801357 (29776925) C hAT-N181_DR       DNA/hAT-Tip100        (400)   1164    1055   81876 *
  5182   16.5 12.2  1.3  chr1              29801268 29802488 (29775794) C DNA-5-5_DR        DNA/hAT                 (0)   1353       1   81877  
  1213    9.3  0.0 24.8  chr1              29802643 29802929 (29775353) + DNA-X-15_DR       DNA                       3    232  (1395)   81878  
  4345    4.3  3.2  0.0  chr1              29803956 29804493 (29773789) C Harbinger-8N1_DR  DNA/PIF-Harbinger       (0)    555       1   81879  
   352   17.4 11.6  0.0  chr1              29805463 29805548 (29772734) + hAT-N111_DR       DNA/hAT-Ac              107    202   (900)   81880  
   219    7.0  6.8  2.2  chr1              29805616 29805659 (29772623) + hAT-N111_DR       DNA/hAT-Ac              922    967   (135)   81881  
   255   23.9 18.1  2.8  chr1              29806055 29806209 (29772073) C hAT-N114_DR       DNA/hAT-Ac           (1627)    724     547   81882 *
   417   14.7 17.5  0.8  chr1              29806141 29806243 (29772039) + hAT-N111_DR       DNA/hAT-Ac              983   1102     (0)   81883  
   366   23.4  9.9  0.0  chr1              29806245 29806355 (29771927) + DNA2-13_DR        DNA                    4356   4477  (1421)   81884  
   510    8.2  0.0  2.7  chr1              29807506 29807580 (29770702) + hAT-N25_DR        DNA/hAT-Ac              753    825     (4)   81885  
   888   12.6 10.2  1.5  chr1              29807593 29807778 (29770504) C hAT-N25_DR        DNA/hAT-Ac             (40)    789     588   81886  
   444   14.8  1.2  0.0  chr1              29807797 29807877 (29770405) C hAT-N25_DR        DNA/hAT-Ac            (746)     83       2   81887  
   351   19.4  0.0  0.0  chr1              29807905 29807971 (29770311) + hAT-N4C_DR        DNA/hAT-Charlie          80    146    (49)   81888  
   228   24.6  0.0  0.0  chr1              29807955 29808015 (29770267) + hAT-N183_DR       DNA/hAT-Ac              315    375  (1620)   81889 *
   438   23.0 12.9  6.3  chr1              29807975 29808229 (29770053) C ANGEL             DNA/Kolobok             (0)    309      39   81890  
  1083   16.4 14.7  0.7  chr1              29809521 29809778 (29768504) C Harbinger-N19_DR  DNA/PIF-Harbinger     (217)    406     113   81891  
   300   25.0  3.6  6.0  chr1              29809754 29809771 (29768511) C ENSPM-6_DR        DNA/CMC-EnSpm       (12953)  19663   19625   81892 *
   961    8.4  9.9  0.0  chr1              29809779 29809920 (29768362) + TDR19             DNA/hAT-Charlie           1    156   (249)   81893  
   300   25.0  3.6  6.0  chr1              29809921 29809943 (29768339) C ENSPM-6_DR        DNA/CMC-EnSpm       (12953)  19624   19569   81892  
   203   27.0  3.3  3.3  chr1              29810115 29810126 (29768156) + Zisupton-6_DR     DNA/Zisupton          13354  13444  (8671)   81894  
   304   16.0  2.9  4.0  chr1              29810127 29810205 (29768077) + CryptonV-N5_DR    DNA/Crypton-V          4888   4954 (19583)   81895  
   239   23.8  2.4  2.4  chr1              29810197 29810272 (29768010) C EnSpm-N13_DR      DNA/CMC-EnSpm       (20469)   1680    1605   81896 *
 12282    4.3  3.7  0.3  chr1              29810273 29811874 (29766408) + Harbinger-1N1_DR  DNA/PIF-Harbinger         2   1657     (0)   81897  
   674   20.3  0.0  0.0  chr1              29812115 29812242 (29766040) + hAT-N42B_DR       DNA/hAT-Ac                1    128   (663)   81898  
  1702   11.0 29.5  0.0  chr1              29812243 29812615 (29765667) + hAT-N42_DR        DNA/hAT-Ac              231    713     (0)   81899  
   295   17.6  0.0  1.8  chr1              29812687 29812744 (29765538) C DNA-X-10_DR       DNA                   (448)   1059    1003   81900  
   367   18.4  2.0  4.0  chr1              29812759 29812860 (29765422) + EnSpm-N11_DR      DNA/CMC-EnSpm          2510   2609  (2744)   81901  
  1476   13.9  0.8  0.0  chr1              29813642 29813878 (29764404) C hAT-N51_DR        DNA/hAT-Ac              (0)    368     130   81902  
   920   12.4 19.3  2.7  chr1              29814049 29814338 (29763944) + Mariner-N31_DR    DNA/TcMar-Tc1             1    337   (203)   81903  
   315   17.9 16.7  2.2  chr1              29814336 29814455 (29763827) C L2-3_DRe          LINE/L2               (112)   4956    4820   81904 *
  1206   20.2  2.3  6.0  chr1              29815624 29815930 (29762352) C DNA13TA1_DR       DNA/TcMar-Tc1           (0)    318      23   81905  
   310   11.4  0.3  0.0  chr1              29815931 29816010 (29762272) + LTR-8_DR          LTR                       1     57   (597)   81906  
   841   16.3  6.7  1.1  chr1              29816017 29816196 (29762086) C SINE2-1_DR        SINE/tRNA               (8)    190       1   81907  
  2334   11.6  0.7  5.7  chr1              29816197 29816598 (29761684) + LTR-8_DR          LTR                     181    563    (49)   81906  
   267    8.1  0.0  0.0  chr1              29817607 29817668 (29760614) C hAT-N178B_DR      DNA/hAT-Ac           (1684)    199     138   81908  
   244   10.1  0.0  0.0  chr1              29817611 29817679 (29760603) C DNA-1-7_DR        DNA/PIF-Harbinger     (702)    736     668   81909 *
   202   14.7  0.0  4.9  chr1              29817613 29817698 (29760584) C DNA-6-N2_DR       DNA                   (792)   4264    4183   81910 *
  6748   10.2  7.5  1.6  chr1              29818078 29819203 (29759079) + Harbinger-4N1C_DR DNA/PIF-Harbinger         1   1191    (15)   81911  
  9254    0.9  0.2  2.1  chr1              29819204 29820287 (29757995) + hAT-N165B_DR      DNA/hAT-Ac                1   1064     (0)   81912  
   201   29.2  0.0  0.0  chr1              29820607 29820678 (29757604) + Rex1-31_DRe       LINE/Rex-Babar         3028   3099   (434)   81913 *
   207   19.7 13.6  0.0  chr1              29820624 29820689 (29757593) + Harbinger-N12_DR  DNA/PIF-Harbinger       384    458   (244)   81914 *
   272   29.6  3.4  0.0  chr1              29820632 29820719 (29757563) C hAT-N182_DR       DNA/hAT-Ac           (1163)    797     707   81915 *
   286   12.8  2.1  0.0  chr1              29820648 29820694 (29757588) + DNA9TA1_DR        DNA/CMC-EnSpm          2099   2146  (1187)   81916  
   228   22.5  2.2  8.1  chr1              29820651 29820742 (29757540) C EnSpm-9_DR        DNA/CMC-EnSpm        (7743)    877     791   81917 *
   245   22.9  8.4  0.0  chr1              29820695 29820729 (29757553) C Ginger1-2_DR      DNA/Ginger-1         (1588)   5033    4945   81918  
  4433   10.6  2.3  7.2  chr1              29820989 29821761 (29756521) + HarbingerN5_DR    DNA/PIF-Harbinger        44    781    (80)   81919  
  1423   10.7  2.6  0.4  chr1              29821763 29821988 (29756294) + hAT-N121_DR       DNA/hAT-Ac                1    231   (754)   81920  
   287   21.4  8.0  6.6  chr1              29821920 29821973 (29756309) C EnSpm-N13_DR      DNA/CMC-EnSpm       (13904)   8245    8162   81921 *
   314   11.6  0.0  3.9  chr1              29821974 29821986 (29756296) C hAT-N164_DR       DNA/hAT-Tip100        (676)   1364    1354   81922  
  3411    7.0  3.7  3.1  chr1              29821987 29822529 (29755753) C Mariner-N38_DR    DNA/TcMar-Tc1           (0)    547       2   81923  
   287   21.4  8.0  6.6  chr1              29822028 29822069 (29756213) C EnSpm-N13_DR      DNA/CMC-EnSpm       (13904)   8161    8094   81921 *
   257   15.7  0.0  0.0  chr1              29822487 29822537 (29755745) C Zisupton-6_DR     DNA/Zisupton        (13129)   8987    8937   81924  
  2853   16.2  9.5  2.7  chr1              29822549 29823200 (29755082) + hAT-N121_DR       DNA/hAT-Ac              291    985     (0)   81925  
   294   18.9 17.6  0.0  chr1              29823201 29823274 (29755008) + HarbingerN5_DR    DNA/PIF-Harbinger       775    861     (0)   81926  
   292   31.2 11.1  0.0  chr1              29824519 29824662 (29753620) C DNA2-16_DR        DNA                  (4052)  13999   13840   81927  
   275   19.1  0.0  1.6  chr1              29825322 29825385 (29752897) C L2-5_DRe          LINE/L2                (12)   2215    2153   81928  
   423   23.1 18.7  0.9  chr1              29825975 29826177 (29752105) + hATN-28_DRe       DNA/hAT-Charlie           6    237   (168)   81929  
   800    7.6 26.4  0.0  chr1              29826414 29826557 (29751725) + TC1DR3            DNA/TcMar-Tc1             1    182  (1043)   81930  
   429    9.4  3.1  0.0  chr1              29826557 29826619 (29751663) + TC1DR3            DNA/TcMar-Tc1           755    819   (406)   81931 *
  6858    3.7  3.6  0.0  chr1              29826620 29827503 (29750779) C TDR17B            DNA/Sola-1              (0)   1546     631   81932  
  2163   22.0  9.2  2.2  chr1              29827610 29828241 (29750041) + Kolobok-N16B_DR   DNA/Kolobok?              1    675   (468)   81933  
   346   14.0  0.0  0.0  chr1              29828236 29828285 (29749997) C hAT-N177C_DR      DNA/hAT-Tip100        (921)    811     762   81934 *
   260   10.6  1.6 10.3  chr1              29828328 29828390 (29749892) + Tc1-4_DR          DNA/TcMar-Tc1            42     99  (1473)   81935 *
  3837   11.6  6.7  4.7  chr1              29828363 29829066 (29749216) C Tc1-4_DR          DNA/TcMar-Tc1          (59)   1513     797   81936  
  4837    9.3  5.0  0.4  chr1              29829074 29829808 (29748474) C Gypsy81-LTR_Dr    LTR/Gypsy               (0)    769       1   81937  
  1560   10.6  2.5  0.8  chr1              29829809 29830042 (29748240) C Tc1-4_DR          DNA/TcMar-Tc1         (779)    793     556   81936  
   841   16.1  6.7  0.5  chr1              29830023 29830215 (29748067) + Kolobok-N16B_DR   DNA/Kolobok?            931   1135     (8)   81938 *
   906   20.2  1.1  1.7  chr1              29830579 29830759 (29747523) + DNA-N21_DR        DNA/hAT-Charlie?         68    247    (87)   81939  
  2523    8.6  7.8  0.2  chr1              29831006 29831402 (29746880) C L2-3_DRe          LINE/L2                 (3)   5065    4639   81940  
   257    2.1  0.0  4.2  chr1              29831639 29831688 (29746594) + LOOPERN2_DR       DNA/Kolobok-T2          843    890   (485)   81941  
   205   11.3  1.6  3.2  chr1              29831652 29831715 (29746567) C DNA9TA1_DR        DNA/CMC-EnSpm        (1211)   2122    2060   81942 *
  1483   11.3  5.0  0.4  chr1              29831987 29832244 (29746038) + Mariner-N38_DR    DNA/TcMar-Tc1           278    547     (0)   81943  
   294   17.2 12.5  1.0  chr1              29832170 29832195 (29746087) + Merlin-1_DR       DNA/Merlin             2090   2187  (8340)   81944 *
   324   16.1  1.6  0.0  chr1              29832196 29832257 (29746025) C Helitron-N3B_DR   RC/Helitron          (1414)   5190    5128   81945  
   236   13.3  2.1  4.3  chr1              29832216 29832262 (29746020) C hAT-N21B_DR       DNA/hAT-Ac            (558)    743     698   81946 *
  4037    9.9  5.8  0.5  chr1              29832924 29833549 (29744733) + L1-116_DR         LINE/L1                2232   2890   (113)   81947  
  5084   10.4  3.2  1.6  chr1              29833552 29834362 (29743920) C hAT-N161_DR       DNA/hAT-Ac              (0)    824       1   81948  
   714    8.0  1.8  1.8  chr1              29834363 29834470 (29743812) + L1-116_DR         LINE/L1                2886   2993    (10)   81947  
   256    3.6 10.3  3.2  chr1              29834446 29834532 (29743750) C DNA-6-N2_DR       DNA                  (4180)    876     784   81949 *
   259    3.0  0.0  1.5  chr1              29834473 29834539 (29743743) + hAT-N178B_DR      DNA/hAT-Ac              138    203  (1680)   81950  
   205   12.2  0.0  0.0  chr1              29834502 29834550 (29743732) + ZFERV-2-I_DR      LTR/ERV1                655    703  (9861)   81951 *
   655   20.5  6.2  3.5  chr1              29835343 29835508 (29742774) C Harbinger-4N1_DR  DNA/PIF-Harbinger      (81)   1082     811   81952  
  1745   14.4  5.4  0.3  chr1              29835509 29835821 (29742461) C TDR13             DNA                     (3)    769     441   81953  
   944   20.0  1.6  0.5  chr1              29836082 29836272 (29742010) C Harbinger-4N1_DR  DNA/PIF-Harbinger     (828)    193       1   81954  
  6570    8.1  3.6  5.5  chr1              29836473 29837508 (29740774) C Harbinger-4N1C_DR DNA/PIF-Harbinger       (0)   1206     190   81955  
   258   19.8  4.9  7.5  chr1              29837439 29837520 (29740762) + Harbinger-4_DR    DNA/PIF-Harbinger      3094   3173   (172)   81956 *
  1772    9.2 11.2  2.4  chr1              29838245 29838591 (29739691) + TDR7              DNA                       3    379   (162)   81957  
   279    5.6  0.0  0.0  chr1              29838588 29838623 (29739659) + ENSPM-6_DR        DNA/CMC-EnSpm         14002  14037 (18579)   81958 *
   475   12.7  1.5 36.5  chr1              29838696 29838711 (29739571) + ENSPM-6_DR        DNA/CMC-EnSpm          2595   2687 (29929)   81959  
  1293    6.2  0.6  0.0  chr1              29838712 29838887 (29739395) C Mariner-N38_DR    DNA/TcMar-Tc1         (370)    177       1   81960  
   275   19.8  1.1  7.3  chr1              29838888 29838936 (29739346) + MuDR-2_DR         DNA/MULE-MuDR         18118  18161  (5772)   81961 *
   309   21.2  8.1  1.1  chr1              29838890 29838975 (29739307) C EnSpm-N24_DR      DNA/CMC-EnSpm         (145)    356     265   81962  
   350    7.4  0.0  8.8  chr1              29838997 29839070 (29739212) C EnSpm-N24_DR      DNA/CMC-EnSpm         (433)     68       1   81962  
  1401   13.7  0.8  2.4  chr1              29839940 29840193 (29738089) + EnSpm-N30_DR      DNA/CMC-EnSpm             2    251   (401)   81963 *
  9228   11.7  0.3  0.2  chr1              29840149 29841779 (29736503) + DNA9-2_DR         DNA                    1789   3420   (514)   81964  
  6368    8.7 13.5  2.9  chr1              29841780 29842873 (29735409) + DNA8-8_DR         DNA/hAT-Charlie           1   1207     (0)   81965  
  3184   11.2  1.3  2.1  chr1              29842874 29843399 (29734883) + DNA9-2_DR         DNA                    3413   3934     (0)   81966  
   455   18.1 10.3  0.8  chr1              29843400 29843516 (29734766) C DNA-8-9_DR        DNA/hAT-Ac           (1303)   2416    2289   81967 *
  1110   15.1 18.9  0.3  chr1              29843415 29843674 (29734608) + SINE2-3B_DR       SINE/tRNA-V              43    350     (1)   81968  
  1305    6.7  7.8  0.0  chr1              29843679 29843871 (29734411) + EnSpm-N30_DR      DNA/CMC-EnSpm           424    631    (21)   81969  
   764   22.0  5.4  0.0  chr1              29843896 29844081 (29734201) + ANGEL             DNA/Kolobok               1    196   (113)   81970  
   425   21.8 22.7  2.3  chr1              29843921 29844136 (29734146) + DNA7-N1_DR        DNA/Zisupton           8035   8293  (2124)   81971 *
   353   28.0 18.8  0.3  chr1              29844082 29844134 (29734148) C EnSpm-N13_DR      DNA/CMC-EnSpm        (8333)  13815   13533   81972 *
  6541   11.0  9.4  3.0  chr1              29844915 29846183 (29732099) C LOOPERN6_DR       DNA/Kolobok-T2?         (3)   1348       1   81973  
  1395   19.1  6.8  2.1  chr1              29846476 29846796 (29731486) C L1-134_DR         LINE/L1              (1129)   3124    2789   81974  
   228    4.3  0.0  0.0  chr1              29846795 29846886 (29731396) + (TTTC)n           Simple_repeat             4     95     (0)   81975 *
   208   15.4  7.7  0.0  chr1              29848129 29848167 (29730115) C Helitron-N1_DR    RC/Helitron          (2129)    452     411   81976  
   532   20.3 10.0 13.0  chr1              29848342 29848389 (29729893) + DNAX-25B_DR       DNA/Zisupton           2237   2277  (1261)   81977  
  2155    9.3  3.4  7.9  chr1              29848390 29848773 (29729509) + SINE2-3_DR        SINE/tRNA-V-RTE           1    368     (0)   81978  
   490   18.4  5.6 16.0  chr1              29848614 29848826 (29729456) C Helitron-4_DR     RC/Helitron         (15413)  16455   16262   81979 *
   319   13.0 26.6  1.7  chr1              29848822 29848915 (29729367) C hAT-N21B_DR       DNA/hAT-Ac             (84)   1217    1101   81980 *
   262   28.3  7.5  0.0  chr1              29848905 29848919 (29729363) C hAT-N202_DR       DNA/hAT-Tip100       (1542)    343     261   81981 *
   383   20.2  8.1  0.0  chr1              29848920 29849018 (29729264) + Mariner-6_DR      DNA/TcMar-Tc1           192    298  (1331)   81982 *
  1648   14.3 23.3  1.3  chr1              29849017 29849385 (29728897) C hAT-N22B_DR       DNA/hAT-Ac            (691)    688     240   81983  
  1100   17.1  5.9  5.5  chr1              29849354 29849625 (29728657) C DNA8-23_DR        DNA                  (4439)   2300    2028   81984 *
  2158    9.2 11.6  0.0  chr1              29849392 29849719 (29728563) + HE1_DR1           SINE/tRNA-V-RTE          10    375    (27)   81985  
  1429   10.1  0.4  4.3  chr1              29850562 29850800 (29727482) + hAT-N137_DR       DNA/hAT-Ac             2495   2724   (847)   81986  
   831    6.0  0.0  0.0  chr1              29850784 29851127 (29727155) + (TTATA)n          Simple_repeat             1    344     (0)   81987 *
   814   14.1  3.3 15.0  chr1              29850801 29850836 (29727446) C Harbinger-N17_DR  DNA/PIF-Harbinger     (842)    803     557   81988 *
  2738    9.7  6.0  2.5  chr1              29851059 29851133 (29727149) C Merlin-1_DR       DNA/Merlin           (8926)   1601    1308   81989  
   354   15.1  2.6  2.2  chr1              29851128 29851138 (29727144) C Polinton-1N1_DR   DNA/Maverick          (419)  15048   14741   81990 *
  3143    4.7  0.0  2.1  chr1              29851134 29851526 (29726756) C DNA-X-4B_DR       DNA                    (36)    385       1   81991  
  2868    5.9  1.9  4.2  chr1              29851527 29851988 (29726294) + DNA6-6_DR         DNA                    4184   4563  (6718)   81992  
  2738    9.7  6.0  2.5  chr1              29851527 29851588 (29726694) C Merlin-1_DR       DNA/Merlin           (8926)   1307    1054   81989 *
  1986   15.4  5.1  7.5  chr1              29851558 29852090 (29726192) C DNA9-3_DR         DNA/MULE-MuDR?       (9657)   1722    1202   81993 *
   263   18.8  3.0  3.0  chr1              29852541 29852639 (29725643) C MuDR-2_DR         DNA/MULE-MuDR        (5756)  18177   18079   81994 *
   647   14.1  4.7  4.0  chr1              29852577 29852724 (29725558) C EnSpm-N13_DR      DNA/CMC-EnSpm       (13953)   8196    8048   81995 *
   795   17.1  2.5 10.1  chr1              29852596 29852913 (29725369) C CryptonV-N4_DR    DNA/Crypton-V        (8393)   5100    4805   81996 *
  3049    6.8  7.1  1.4  chr1              29852745 29853236 (29725046) C Mariner-N38_DR    DNA/TcMar-Tc1          (27)    520       1   81997  
   494   15.4 11.1  6.9  chr1              29853237 29853263 (29725019) + Dada-U1A_DR       DNA/Dada               3869   3902  (7077)   81998  
  1740   15.7  8.6  3.5  chr1              29854214 29854595 (29723687) + EnSpm-N10_DR      DNA/CMC-EnSpm          3342   3742  (5566)   81999 *
  1948   11.5 10.8  0.5  chr1              29854269 29854601 (29723681) + SINE2-4_DR        SINE/tRNA-V-RTE           5    371     (0)   82000  
   640   22.2 28.2  4.0  chr1              29854315 29854661 (29723621) + Helitron-2_DR     RC/Helitron           23453  23880  (3532)   82001 *
  1060   13.6  0.6  0.0  chr1              29854700 29854875 (29723407) C DNA11TA1_DR       DNA/CMC-EnSpm          (10)    193      17   82002  
   200    9.8  3.9  0.0  chr1              29855153 29855203 (29723079) C Gypsy-230_DR-LTR  LTR/Gypsy             (687)    117      65   82003 *
   232    6.4  0.0  0.0  chr1              29855164 29855210 (29723072) C Helitron-N3_DR    RC/Helitron           (247)   2769    2723   82004  
   223    6.8  0.0 11.1  chr1              29855180 29855229 (29723053) C Ginger1-2_DR      DNA/Ginger-1         (6201)    421     377   82005 *
   230    8.8  1.7  3.5  chr1              29855211 29855222 (29723060) + hAT-N36B_DR       DNA/hAT                 191    248  (1135)   82006  
   201   27.3  0.0 15.8  chr1              29855223 29855324 (29722958) C hAT-N159_DR       DNA/hAT-Ac            (200)   1622    1484   82007 *
   212   10.8  5.4  0.0  chr1              29855289 29855325 (29722957) C Gypsy-240_DR-LTR  LTR/Gypsy             (558)    872     834   82008 *
   223    7.0  4.4  4.4  chr1              29855296 29855340 (29722942) + DNA-6-N5_DR       DNA                     130    174  (3127)   82009  
   213   21.4  0.0  9.6  chr1              29855363 29855419 (29722863) + hAT-N182_DR       DNA/hAT-Ac              765    816  (1144)   82010  
   203    4.0  0.0  0.0  chr1              29856759 29856783 (29721499) + Gypsy100-I_DR     LTR/Gypsy              5801   5825   (859)   82011  
   218   25.5  1.6  5.0  chr1              29857106 29857167 (29721115) C BHIKHARI-4-I_DR   LTR/ERV1             (4775)    165     106   82012 *
   509   11.4  0.0  0.0  chr1              29857141 29857228 (29721054) + (TTCA)n           Simple_repeat             1     88     (0)   82013  
   524    7.7  0.8 13.2  chr1              29859398 29859431 (29718851) + hAT-N131_DR       DNA/hAT-Ac              147    252  (1812)   82014  
   605    2.4  2.4  0.0  chr1              29859432 29859516 (29718766) + CryptonV-N5_DR    DNA/Crypton-V          9152   9238 (15299)   82015  
   499    5.6  4.6  0.0  chr1              29859439 29859546 (29718736) C P-1_DR            DNA/P                (2614)   7354    7242   82016 *
   466    8.7  3.9  1.5  chr1              29859441 29859569 (29718713) C Merlin-1_DR       DNA/Merlin           (2362)   8165    8034   82017 *
   501   14.5  0.0  3.8  chr1              29859517 29859528 (29718754) + P-1_DR            DNA/P                  7497   7622  (2346)   82018  
   209   20.0  0.0  0.0  chr1              29860574 29860613 (29717669) + Nimb-11_DR        LINE/I                  717    756  (4337)   82019  
   245   17.8  0.0  0.0  chr1              29862647 29862691 (29715591) C hAT-N64B_DR       DNA/hAT-Ac           (1705)   2094    2050   82020 *
   331   12.2  0.0  0.0  chr1              29862658 29862706 (29715576) + CryptonV-N3_DR    DNA/Crypton-V           922    970 (19693)   82021  
   215   19.1  7.2  8.8  chr1              29862692 29862711 (29715571) C MuDR-2_DR         DNA/MULE-MuDR       (13024)  10905   10842   82022 *
  1104   13.1 17.1 18.9  chr1              29862713 29863174 (29715108) C HATN10_DR         DNA/hAT-Ac              (0)    455       1   82023  
   205   24.5  0.0  0.0  chr1              29863175 29863216 (29715066) + Kolobok-N7_DR     DNA/Kolobok-T2          721    762   (414)   82024 *
   874   17.2  6.1  2.2  chr1              29863183 29863396 (29714886) C DNA6-10_DR        DNA                  (4620)   2086    1865   82025  
   215   19.1  1.5  4.7  chr1              29863364 29863429 (29714853) + Zisupton-1_DR     DNA/Zisupton            578    641  (8988)   82026 *
  2224    9.2 10.4  4.6  chr1              29863436 29863866 (29714416) + HATN10_DR         DNA/hAT-Ac                1    455     (0)   82027  
  1629   16.9 11.9 11.7  chr1              29864965 29865562 (29712720) + hAT-N126B_DR      DNA/hAT-Ac                1    599     (1)   82028  
   230   11.4  0.0  0.0  chr1              29865591 29865625 (29712657) C ASAT_CY           Satellite             (102)    160     126   82029  
   295   25.6  2.5  3.9  chr1              29866415 29866551 (29711731) + Helitron-2_DR     RC/Helitron            4815   4925 (22487)   82030  
   557   18.6  4.2 13.0  chr1              29866562 29866589 (29711693) + Zisupton-6_DR     DNA/Zisupton          20704  20711  (1405)   82031  
  1535    8.8  0.8  2.1  chr1              29866590 29866833 (29711449) C Mariner-N38_DR    DNA/TcMar-Tc1           (0)    547     307   82032  
   603   21.6  0.9  4.9  chr1              29866834 29867148 (29711134) + (TCTG)n           Simple_repeat             1    379   (439)   82033  
   425   10.3  1.7  0.0  chr1              29867149 29867323 (29710959) + (TTTC)n           Simple_repeat             1    178     (0)   82034  
   603   21.6  0.9  4.9  chr1              29867324 29867686 (29710596) + (TCTG)n           Simple_repeat           380    818     (0)   82033  
   512    3.9  0.6  0.0  chr1              29867611 29867812 (29710470) + (TTTC)n           Simple_repeat             1    203     (0)   82035 *
   600   25.2  0.9  4.4  chr1              29867747 29868311 (29709971) + (TCTG)n           Simple_repeat             1    545     (0)   82036  
   277   29.1  3.4  2.2  chr1              29868163 29868338 (29709944) + (TCTA)n           Simple_repeat             2    179     (0)   82037 *
  1874   11.1 15.0  1.6  chr1              29869237 29869610 (29708672) C Mariner-N38_DR    DNA/TcMar-Tc1           (0)    547     125   82038  
   268    9.5  4.1 13.4  chr1              29869271 29869294 (29708988) C Dada-U1A_DR       DNA/Dada             (7091)   3886    3823   82039 *
   223   13.2  0.0  0.0  chr1              29869614 29869651 (29708631) C hAT-N21B_DR       DNA/hAT-Ac            (569)    732     695   82040  
   216   11.1  8.9  3.4  chr1              29869652 29869666 (29708616) + hAT-N202_DR       DNA/hAT-Tip100          496    551  (1334)   82041  
   221   19.2 12.2  4.5  chr1              29869958 29870039 (29708243) + EnSpm-N44_DR      DNA/CMC-EnSpm          7268   7355  (1297)   82042  
  3428    9.6  1.7  0.9  chr1              29871751 29872286 (29705996) C Mariner-N38_DR    DNA/TcMar-Tc1           (0)    547       8   82043  
  1506   12.5  8.0  0.0  chr1              29872825 29873088 (29705194) C DNA13TA1_DR       DNA/TcMar-Tc1           (0)    318      34   82044  
   227   11.6  0.0  2.3  chr1              29873352 29873395 (29704887) C hAT-N48C_DR       DNA/hAT-Ac            (568)   1731    1689   82045  
   229   15.9  0.0  2.3  chr1              29873794 29873838 (29704444) + ASAT_CY           Satellite                72    115   (147)   82046  
  7103   11.8 15.0  1.0  chr1              29873871 29875220 (29703062) C Tc1-4_DR          DNA/TcMar-Tc1          (34)   1538       1   82047  
   216   17.9  0.0  0.0  chr1              29875371 29875409 (29702873) C Mariner-N31_DR    DNA/TcMar-Tc1         (501)     39       1   82048  
   218   10.0  0.0  0.0  chr1              29875457 29875486 (29702796) + Dada-U1A_DR       DNA/Dada               5648   5677  (5302)   82049  
   200    9.7  0.0  3.2  chr1              29875704 29875735 (29702547) C EnSpm-N2_DR       DNA/CMC-EnSpm        (1123)   2892    2862   82050  
   204   18.4  0.0  0.0  chr1              29876708 29876745 (29701537) + Gypsy152-I_DR     LTR/Gypsy              1377   1414  (3036)   82051  
   279   21.7  8.6  1.0  chr1              29877078 29877170 (29701112) C DNA-2-32_DR       DNA/CMC-EnSpm?       (4688)   4094    3995   82052 *
   516    6.0  0.0  0.0  chr1              29877106 29877172 (29701110) + SINE2-3B_DR       SINE/tRNA-V              80    146   (205)   82053  
   241    9.1  0.0  2.3  chr1              29877172 29877216 (29701066) C DNA11TA1B_DR      DNA/CMC-EnSpm         (159)     44       1   82054 *
  1010    6.7  2.2  0.0  chr1              29877217 29877351 (29700931) C L1-123_DR         LINE/L1               (391)   1344    1207   82055  
   260   27.8  8.8  1.0  chr1              29877396 29877486 (29700796) + HarbingerN6_DR    DNA/PIF-Harbinger       131    228   (165)   82056  
   858   11.6  8.6  0.5  chr1              29877503 29877676 (29700606) C DNA-TA-2_DR       DNA/CMC-EnSpm           (8)    188       1   82057  
   971   21.9  5.7  6.3  chr1              29877967 29878317 (29699965) + I-3_DR            LINE/I                 5074   5422     (4)   82058  
   715   18.8  1.4  0.0  chr1              29878545 29878680 (29699602) + L2-5_DRe          LINE/L2                1961   2098   (129)   82059  
   533   10.5  0.0  1.3  chr1              29878681 29878757 (29699525) + DNA8-7_DR         DNA/hAT-Ac                1     76   (508)   82060  
  6031   10.4 25.2  1.1  chr1              29878760 29879975 (29698307) + ENSPM-2N_DR       DNA/CMC-EnSpm            32   1538     (0)   82061  
  2177   11.7 11.9  0.2  chr1              29879976 29880374 (29697908) + hAT-N22_DR        DNA/hAT-Ac             1293   1738     (0)   82062  
   213   18.4  5.1  3.8  chr1              29880599 29880677 (29697605) + hAT-N48C_DR       DNA/hAT-Ac             1668   1747   (552)   82063  
   430   14.7  5.2  1.0  chr1              29881645 29881740 (29696542) + DNA11TA1B_DR      DNA/CMC-EnSpm            13    112    (91)   82064  
  4706   10.5 15.8  3.8  chr1              29881755 29882687 (29695595) + ENSPM-2N_DR       DNA/CMC-EnSpm            12   1052   (486)   82065  
  7813    7.8  6.3  1.2  chr1              29882688 29883835 (29694447) C Harbinger-4N1C_DR DNA/PIF-Harbinger       (0)   1206       1   82066  
  1102    7.7 15.7  6.5  chr1              29883836 29884082 (29694200) + ENSPM-2N_DR       DNA/CMC-EnSpm          1050   1318   (220)   82067  
   351   17.4  2.9  0.0  chr1              29884054 29884122 (29694160) + ENSPM-2N_DR       DNA/CMC-EnSpm          1468   1538     (0)   82068 *
   369   14.5  0.0  0.0  chr1              29884123 29884182 (29694100) + DNA11TA1_DR       DNA/CMC-EnSpm           134    193    (10)   82069  
  2442   10.3  5.2  2.9  chr1              29884193 29884632 (29693650) C hAT-N129_DR       DNA/hAT-Ac              (8)    756     307   82070  
   416    9.1  1.5  0.0  chr1              29884626 29884691 (29693591) C hAT-N129_DR       DNA/hAT-Ac            (639)    125      59   82070 *
  1071   15.4  0.0  7.9  chr1              29884771 29884988 (29693294) + DNA-6-N2_DR       DNA                     316    517  (4539)   82071  
   941   15.7  3.4  5.4  chr1              29884776 29885038 (29693244) C EnSpm-N13_DR      DNA/CMC-EnSpm        (2919)  19230   18973   82072 *
   295   14.8 14.8  4.1  chr1              29885012 29885166 (29693116) C DNA-6-N2_DR       DNA                   (779)   4277    4107   82073 *
  1776    7.8  3.3  0.7  chr1              29885200 29885471 (29692811) C Mariner-N38_DR    DNA/TcMar-Tc1          (39)    508     230   82074  
   248   14.3  4.1  0.0  chr1              29885429 29885477 (29692805) + CryptonV-N5_DR    DNA/Crypton-V         16821  16871  (7666)   82075 *
   539   14.1  0.0  0.0  chr1              29885468 29885552 (29692730) C DNA-6-N2_DR       DNA                  (4657)    399     315   82076  
  1692    9.8  0.4  0.4  chr1              29886587 29886822 (29691460) C TZF28B            DNA/TcMar-Tc1         (262)   1352    1117   82077  
  1387   14.8  0.8  2.4  chr1              29887097 29887352 (29690930) C Gypsy-200_DR-LTR  LTR/Gypsy             (162)    255       4   82078  
   205   19.8  0.8 13.2  chr1              29887353 29887400 (29690882) C Dada-tL_DR        DNA/Dada             (1303)   9104    9071   82079 *
   324   10.6  5.0  5.0  chr1              29887317 29887330 (29690952) C EnSpm-7_DR        DNA/CMC-EnSpm        (3829)   7205    7107   82080  
   364    7.1  1.2  0.0  chr1              29887331 29887415 (29690867) + Helitron-2_DR     RC/Helitron            6014   6099 (21313)   82081 *
   510   10.2  0.8  8.2  chr1              29887341 29887458 (29690824) C Polinton-4N1_DR   DNA/Maverick         (5635)   4801    4692   82082  
   641   20.8  5.7  0.0  chr1              29887653 29887811 (29690471) C piggyBac-N18_DR   DNA/PiggyBac           (46)    608     441   82083 *
   965   13.1  5.7  1.1  chr1              29887793 29887969 (29690313) C hAT-N137_DR       DNA/hAT-Ac            (348)   3223    3039   82084  
   220   17.3  0.0 15.7  chr1              29887963 29888058 (29690224) + Helitron-2_DR     RC/Helitron           12758  12840 (14572)   82085 *
  1607   12.1 16.9  0.0  chr1              29887976 29888265 (29690017) + DNA-5-7_DR        DNA/hAT-hAT5              3    341   (333)   82086  
   391   15.1 20.6  0.0  chr1              29888294 29888366 (29689916) C DNA8-8B_DR        DNA/hAT-Charlie       (146)   1077     990   82087  
  4666   13.9  4.1  2.8  chr1              29888377 29889232 (29689050) C DNA8-8_DR         DNA/hAT-Charlie       (340)    867       1   82088  
  2613    7.0  0.6  0.0  chr1              29889233 29889574 (29688708) + DNA-5-7_DR        DNA/hAT-hAT5            331    674     (0)   82089  
  1711   14.9  1.4  0.7  chr1              29889575 29889863 (29688419) C HarbingerN7_DR    DNA/PIF-Harbinger     (181)    297       7   82090  
   344   22.4  1.4  8.3  chr1              29889761 29889901 (29688381) C KolobokN78B_DR    DNA/Kolobok-T2        (391)    626     495   82091 *
   477   17.2  4.1 16.8  chr1              29889875 29890021 (29688261) C piggyBac-N18_DR   DNA/PiggyBac          (201)    453     323   82083  
  4980    6.4 15.6  1.4  chr1              29890072 29890894 (29687388) C L1-45_DR          LINE/L1                 (7)   5135    4198   82092  
   576   24.5 12.2  0.0  chr1              29890884 29891087 (29687195) C piggyBac-N18_DR   DNA/PiggyBac          (294)    360     132   82083 *
  1061   19.1  5.7  3.3  chr1              29891053 29891317 (29686965) + DNA-2-32_DR       DNA/CMC-EnSpm?         3755   4025  (4757)   82093 *
  1765   10.8 17.7  0.8  chr1              29891082 29891398 (29686884) C SINE2-4_DR        SINE/tRNA-V-RTE         (1)    370       1   82094  
   474   20.0  6.9  0.7  chr1              29891405 29891535 (29686747) C piggyBac-N18_DR   DNA/PiggyBac          (512)    142       4   82095  
   553    6.9  2.3  1.1  chr1              29892198 29892285 (29685997) + Mariner-N38_DR    DNA/TcMar-Tc1           276    364   (183)   82096  
   458   16.9  9.8  1.4  chr1              29892286 29892329 (29685953) + hAT-N202_DR       DNA/hAT-Tip100          244    386  (1499)   82097  
   287   28.4 10.3  3.9  chr1              29893659 29893672 (29684610) + EnSpm-16_DR       DNA/CMC-EnSpm          2866   2895  (6889)   82098  
   314   23.0  4.8  2.9  chr1              29893673 29893683 (29684599) + DNA-N33_DR        DNA                     450    462  (1241)   82099  
   806   20.7 17.1  0.7  chr1              29893684 29893917 (29684365) C ANGEL             DNA/Kolobok             (0)    309      38   82100  
   287   28.4 10.3  3.9  chr1              29893776 29893852 (29684430) + EnSpm-16_DR       DNA/CMC-EnSpm          2896   3071  (6713)   82098 *
   207   30.6  0.0  0.0  chr1              29893843 29893927 (29684355) C EnSpm-15_DR       DNA/CMC-EnSpm       (10973)    481     397   82101 *
  4504   10.6 10.1  0.0  chr1              29894523 29895268 (29683014) C hAT-N25_DR        DNA/hAT-Ac              (8)    821       1   82102  
  2354   13.6 14.2  0.4  chr1              29896941 29897392 (29680890) + hAT-N32E_DR       DNA/hAT-Charlie           1    514     (2)   82103  
   835    7.3  0.0  0.0  chr1              29897744 29897853 (29680429) C TDR2              DNA/TcMar-Tc1           (0)    937     828   82104 *
  4922    9.5  0.9  0.4  chr1              29897850 29898533 (29679749) C TDR2              DNA/TcMar-Tc1         (250)    687       1   82104  
   227   26.6  1.1  1.1  chr1              29898534 29898610 (29679672) C Merlin-1_DR       DNA/Merlin           (8902)   1625    1549   82105 *
   246   20.6  6.3  4.7  chr1              29898530 29898547 (29679735) + EnSpm-N48B_DR     DNA/CMC-EnSpm          5213   5264  (1695)   82106  
   341   11.1  3.5  4.8  chr1              29898548 29898632 (29679650) C hAT-N91_DR        DNA/hAT-Ac            (111)    244     161   82107  
   246   20.6  6.3  4.7  chr1              29898633 29898656 (29679626) + EnSpm-N48B_DR     DNA/CMC-EnSpm          5265   5341  (1618)   82106 *
   468    6.2  1.6  0.0  chr1              29898647 29898710 (29679572) C hAT-N91_DR        DNA/hAT-Ac            (287)     68       4   82107  
   224   19.4  0.0  0.0  chr1              29899056 29899122 (29679160) + hAT-N36_DR        DNA/hAT                 185    251  (1489)   82108  
   444   16.3  2.9  0.9  chr1              29899379 29899483 (29678799) C DNA11TA1B_DR      DNA/CMC-EnSpm          (94)    109       3   82109  
   248   19.7 28.6  1.0  chr1              29900058 29900211 (29678071) + ASAT_CY           Satellite                30    225    (37)   82110  
   366   22.9  7.8  9.2  chr1              29901377 29901396 (29676886) C hAT-N30_DR        DNA/hAT-Ac            (396)    586     569   82111  
  1846   17.8  8.5  8.5  chr1              29901397 29901937 (29676345) C TDR8              DNA/PIF-Harbinger       (0)   1155     615   82112  
   293   18.2  9.1  0.0  chr1              29901958 29902034 (29676248) C Kolobok-N16_DR    DNA/Kolobok?          (427)    815     732   82113  
  4421   12.8 11.5  4.4  chr1              29902043 29902928 (29675354) + hAT-N34_DR        DNA/hAT-Ac                1    946     (3)   82114  
   615   14.2  4.2  0.0  chr1              29902948 29903067 (29675215) + DNA-X-2_DR        DNA                      92    216   (600)   82115  
   483   20.4  2.1  3.6  chr1              29903068 29903089 (29675193) + L1-58_DR          LINE/L1                 217    356  (1494)   82116 *
  2551   12.1  6.5  2.5  chr1              29903069 29903527 (29674755) + DNA-X-2_DR        DNA                     339    815     (1)   82117  
  1129   19.7  2.4  0.8  chr1              29903570 29903820 (29674462) C Kolobok-N16_DR    DNA/Kolobok?          (639)    603     349   82113  
   782   21.6 10.6  5.3  chr1              29904387 29904801 (29673481) + hAT-N126B_DR      DNA/hAT-Ac                1    517   (178)   82118  
   924   16.7  9.6  2.3  chr1              29904803 29905041 (29673241) + DNA-N24_DR        DNA                       1    256   (721)   82119  
  2302    5.5  0.6  0.0  chr1              29905042 29905352 (29672930) + TDR16             DNA/Merlin                1    313     (0)   82120  
  1914   16.1 16.3  5.0  chr1              29905353 29906007 (29672275) + DNA-N24_DR        DNA                     249    974     (3)   82121  
  1922    6.5 22.2  1.3  chr1              29906014 29906401 (29671881) C TDR7              DNA                     (0)    541      74   82122  
   237   18.2  0.0  0.0  chr1              29907093 29907136 (29671146) C ASAT_CY           Satellite             (126)    136      93   82123  
   350   13.0  3.8  3.8  chr1              29908095 29908174 (29670108) + Penelope-5_DR     LINE/Penelope          2795   2874     (2)   82124  
  1404   13.7 19.2  0.3  chr1              29908179 29908501 (29669781) C LOOPERN4_DR       DNA/Kolobok-T2        (531)    386       3   82125  
   300   22.3  9.8  0.8  chr1              29908503 29908624 (29669658) + Merlin-N3_DR      DNA/Merlin              123    255     (0)   82126  
   384   22.3 12.5  4.7  chr1              29909190 29909349 (29668933) + ANGEL             DNA/Kolobok               1    172   (137)   82127  
   408   23.7  0.7  2.0  chr1              29910115 29910265 (29668017) C hAT-N21B_DR       DNA/hAT-Ac             (88)   1213    1065   82128  
   399   21.2 27.4  1.3  chr1              29910266 29910424 (29667858) C Mariner-N38_DR    DNA/TcMar-Tc1           (7)    540     151   82129 *
   457   19.4  1.6  4.1  chr1              29910304 29910427 (29667855) C DNAX-25B_DR       DNA/Zisupton         (1424)   2114    1994   82130  
   207   20.2 19.9  5.4  chr1              29910398 29910528 (29667754) + Dada-U1A_DR       DNA/Dada               3717   3865  (7114)   82131 *
   394   23.6 12.8  0.5  chr1              29910428 29910486 (29667796) C Merlin-1_DR       DNA/Merlin           (8040)   2483    2278   82132  
   293   23.8  2.4  0.0  chr1              29910446 29910529 (29667753) C Mariner-6_DR      DNA/TcMar-Tc1        (1531)     98      13   82133 *
   304   16.1  0.0  6.7  chr1              29910468 29910547 (29667735) + hAT-N21B_DR       DNA/hAT-Ac             1151   1225    (76)   82134  
   239   20.4  5.7  6.7  chr1              29910530 29910547 (29667735) + hAT-N198_DR       DNA/hAT-Charlie        1148   1248   (151)   82135 *
  3795    6.8  1.4  0.0  chr1              29911299 29911799 (29666483) + TDR2              DNA/TcMar-Tc1             1    508   (429)   82136  
   614   12.3  5.0  5.8  chr1              29911819 29911939 (29666343) + TDR2              DNA/TcMar-Tc1           818    937     (0)   82137  
   674   25.0  6.2  0.8  chr1              29912150 29912391 (29665891) + I-3_DR            LINE/I                 5156   5410    (16)   82138  
   225   22.1 13.4  1.9  chr1              29912957 29913053 (29665229) C CR1-10_DR         LINE/L2              (1526)    758     651   82139  
   547   15.9 22.9  1.5  chr1              29913437 29913602 (29664680) + DNA11TA1_DR       DNA/CMC-EnSpm             3    203     (0)   82140  
  2306   17.5 12.9  0.7  chr1              29913919 29914397 (29663885) + DNA21TA1_DR       DNA/TcMar-Tc1             1    537     (2)   82141  
  1231   21.3  8.3  3.4  chr1              29914439 29914861 (29663421) C TDR24             DNA                     (1)    443       1   82142  
   379    6.6  1.4  1.7  chr1              29914909 29915076 (29663206) + (TTTAA)n          Simple_repeat             3    171     (0)   82143  
  2125   23.3  7.6 13.5  chr1              29916574 29917857 (29660425) + HATN2_DR          DNA/hAT                   1   1218     (1)   82144  
  3979    9.8  8.0  0.5  chr1              29918017 29918632 (29659650) + Harbinger-N31_DR  DNA/PIF-Harbinger         1    662    (23)   82145  
   341   18.4  0.0  0.0  chr1              29918773 29918848 (29659434) C ANGEL             DNA/Kolobok             (5)    304     229   82146  
   217   23.8 11.2  1.7  chr1              29918849 29918879 (29659403) C EnSpm-N1_DR       DNA/CMC-EnSpm        (1596)    934     818   82147  
   295   11.2  0.0  6.9  chr1              29919108 29919123 (29659159) C HATN12_DR         DNA/hAT-Ac            (145)    434     424   82148  
   972    5.3  0.0  1.5  chr1              29919124 29919258 (29659024) + DNA-2-30B_DR      DNA                       1    133   (280)   82149  
   328   13.8  0.0  9.1  chr1              29919258 29919329 (29658953) C EnSpm-N49_DR      DNA/CMC-EnSpm        (1435)   2335    2270   82150 *
 33076    0.6  0.4  0.5  chr1              29919267 29923014 (29655268) C L2-2_DRe          LINE/L2                 (3)   4235     490   82151  
   400    8.5  1.3  8.3  chr1              29923012 29923088 (29655194) + HATN12_DR         DNA/hAT-Ac              275    346   (233)   82152 *
  1467    8.5  0.4  2.7  chr1              29923026 29923255 (29655027) + DNA-2-30B_DR      DNA                     138    362    (51)   82153 *
  2520    4.3  0.8 30.0  chr1              29923253 29923850 (29654432) C L1-130_DR         LINE/L1                 (0)   5393    4930   82154  
   212   19.4  6.0  0.0  chr1              29924279 29924296 (29653986) C IS3EU-3_DR        DNA/IS3EU            (5519)   4167    4097   82155  
   241   20.4  0.0  0.0  chr1              29924297 29924345 (29653937) + Harbinger-N27_DR  DNA/PIF-Harbinger?        6     54   (166)   82156  
   949   24.6  3.6  3.6  chr1              29924831 29925157 (29653125) C EnSpm-N23_DR      DNA/CMC-EnSpm         (223)    415      89   82157  
  2637   10.3  5.4  0.0  chr1              29925158 29925564 (29652718) C LOOPERN4_DR       DNA/Kolobok-T2          (0)    917     489   82158  
   630    9.8 22.1  0.0  chr1              29925587 29925708 (29652574) C LOOPERN3B_DR      DNA/Kolobok-T2        (900)    149       1   82159  
   312   17.5 13.8  0.0  chr1              29925709 29925788 (29652494) C EnSpm-N23_DR      DNA/CMC-EnSpm         (546)     92       2   82157  
  1126   20.8  3.2  2.8  chr1              29925789 29926070 (29652212) C Kolobok-N16_DR    DNA/Kolobok?          (959)    283       1   82160  
  2815    7.9  4.7  1.1  chr1              29926223 29926669 (29651613) C Mariner-N38_DR    DNA/TcMar-Tc1           (0)    547      85   82161  
   283   21.3  4.3 10.1  chr1              29926264 29926324 (29651958) + MuDR-2_DR         DNA/MULE-MuDR         15836  15934  (7999)   82162 *
  1082   14.6  1.6  8.0  chr1              29926443 29926696 (29651586) C CryptonV-3_DR     DNA/Crypton-V       (22268)   1185     947   82163  
   214    9.5 14.3  0.0  chr1              29926666 29926707 (29651575) C ENSPM-6_DR        DNA/CMC-EnSpm       (18564)  14052   14005   82164 *
   462   15.8  9.4  1.0  chr1              29927507 29927602 (29650680) C HATN8_DR          DNA/Zisupton            (0)    255     152   82165  
  4782   13.6 14.9  1.6  chr1              29927837 29928951 (29649331) C Tx1-11_DR         LINE/L1-Tx1             (8)   5792    4532   82166  
   250    6.7  0.0  0.0  chr1              29929174 29929203 (29649079) + DNA-3-5_DR        DNA/PIF-Harbinger         7     36  (1038)   82167  
   253   12.8  0.0  0.0  chr1              29929224 29929262 (29649020) + hAT-N50B_DR       DNA/hAT-Ac                1     39   (709)   82168 *
   345    3.6 20.0  0.0  chr1              29929260 29929314 (29648968) C DNA-X-4_DR        DNA                  (1152)     93      28   82169  
   251   16.4  0.0  3.3  chr1              29929347 29929409 (29648873) + hAT-N50B_DR       DNA/hAT-Ac               95    155   (593)   82170  
   481   17.1  0.0  0.0  chr1              29929440 29929521 (29648761) + hAT-N50B_DR       DNA/hAT-Ac              667    748     (0)   82171  
  2345   14.1  2.6  1.4  chr1              29929528 29929952 (29648330) C DNA-X-4_DR        DNA                   (810)    435       6   82172  
   245   18.0  3.3  0.0  chr1              29929958 29930018 (29648264) + hAT-N50_DR        DNA/hAT-Ac               98    160   (541)   82173 *
   597   12.5 12.5  0.0  chr1              29930018 29930129 (29648153) + hAT-N50B_DR       DNA/hAT-Ac              623    748     (0)   82174  
   255   16.7  0.0  0.0  chr1              29930148 29930189 (29648093) + DNA-3-5_DR        DNA/PIF-Harbinger      1033   1074     (0)   82175  
   219   19.6  0.0  0.0  chr1              29930911 29930956 (29647326) + L2-2_DRe          LINE/L2                4193   4238     (0)   82176  
  3209   22.5  8.5  5.6  chr1              29931051 29932193 (29646089) C DNA-X-4_DR        DNA                    (71)   1174       1   82177  
  1081   17.9  6.2 15.4  chr1              29932194 29932241 (29646041) C MuDR-2N1_DR       DNA/MULE-MuDR        (7627)   4598    4583   82178  
   632   22.8  7.4  4.6  chr1              29932084 29932272 (29646010) C Merlin-1_DR       DNA/Merlin           (9279)   1248    1055   82179 *
   397   20.1  3.7  6.9  chr1              29932170 29932303 (29645979) C L1-67_DR          LINE/L1               (193)   5175    5046   82180 *
   479   23.4  0.9  0.0  chr1              29932192 29932302 (29645980) C DNA9-3_DR         DNA/MULE-MuDR?       (1810)   9569    9458   82181 *
   531   25.6  0.6  7.1  chr1              29932225 29932388 (29645894) + Merlin-1_DR       DNA/Merlin             1055   1208  (9319)   82182  
   359   27.1  2.4  4.0  chr1              29932303 29932318 (29645964) + Penelope-1_DR     LINE/Penelope          4034   4158   (288)   82183 *
   225   17.4  0.0  2.2  chr1              29932919 29932965 (29645317) + CryptonV-2_DR     DNA/Crypton-V          7256   7301 (14510)   82184  
   216   32.1  0.0  0.0  chr1              29932980 29933032 (29645250) C Kolobok-N10_DR    DNA/Kolobok           (210)    433     381   82185  
   767   15.3 13.5  0.0  chr1              29933944 29934113 (29644169) C DNA11TA1B_DR      DNA/CMC-EnSpm          (10)    193       1   82186  
  1258   14.0 10.3  0.4  chr1              29934227 29934469 (29643813) C hAT-N32E_DR       DNA/hAT-Charlie        (27)    489     223   82187  
   225   13.6  2.3  0.0  chr1              29934481 29934524 (29643758) C Dada-U1B_DR       DNA/Dada             (4970)   4558    4514   82188  
   273    7.7  7.5  2.4  chr1              29934536 29934575 (29643707) C hAT-N32D_DR       DNA/hAT-Charlie       (613)     42       1   82189  
   241   20.8  3.8  2.5  chr1              29935390 29935468 (29642814) C HATN11B_DR        DNA/hAT               (182)    508     429   82190 *
   293   14.7  0.0  0.0  chr1              29935407 29935474 (29642808) C hAT-N131_DR       DNA/hAT-Ac           (1735)    329     262   82191 *
   318   15.5  0.0  0.0  chr1              29935421 29935491 (29642791) + DNA6-6_DR         DNA                    9954  10024  (1257)   82192  
   694   10.9  1.0  0.0  chr1              29936251 29936351 (29641931) C SINE2-1B_DR       SINE/tRNA              (96)    102       1   82193  
   744   16.5  3.9  0.0  chr1              29936741 29936867 (29641415) C TDR13D            DNA                    (25)    737     606   82194 *
  1384    9.3  3.9  0.9  chr1              29936859 29937064 (29641218) + hAT-N167B_DR      DNA/hAT-Charlie         138    349  (1224)   82195  
   651    2.6  0.0  0.0  chr1              29937065 29937141 (29641141) C Harbinger-8N1_DR  DNA/PIF-Harbinger       (0)    555     479   82196 *
  1021   10.8  0.6  0.0  chr1              29937133 29937289 (29640993) C DIRS-N2_DR        LTR/Ngaro            (1540)   4489    4332   82197 *
  6083    4.8  5.3 15.1  chr1              29937258 29938331 (29639951) C hAT-N36C_DR       DNA/hAT               (687)   1230     248   82198  
  3843    8.0  4.0  0.3  chr1              29937980 29938531 (29639751) C DIRS-N2_DR        LTR/Ngaro            (1691)   4338    3767   82197 *
  4060    5.4  0.0  0.0  chr1              29938500 29938997 (29639285) C Harbinger-8N1_DR  DNA/PIF-Harbinger      (57)    498       1   82199  
  1174   10.8 18.7  1.1  chr1              29938998 29939196 (29639086) + hAT-N167B_DR      DNA/hAT-Charlie         348    585   (988)   82200  
   580   18.9  3.7  8.8  chr1              29939253 29939443 (29638839) C TDR13D            DNA                   (580)    182       1   82194  
   247   18.1 32.5  0.0  chr1              29939650 29939732 (29638550) + hAT-N138_DR       DNA/hAT-Ac             1222   1331   (255)   82201  
   215   11.4  4.3  4.3  chr1              29940237 29940253 (29638029) C Merlin-2_DR       DNA/Merlin           (9004)   4917    4901   82202  
  8546    7.9  4.0  0.5  chr1              29940254 29941437 (29636845) + TC1DR3            DNA/TcMar-Tc1             1   1225     (0)   82203  
   244   15.0  0.0  0.0  chr1              29941403 29941442 (29636840) C DNA8-26_DR        DNA                  (2990)   1540    1501   82204 *
   472   19.8  0.0  0.0  chr1              29942337 29942417 (29635865) C DNA6-1_DR         DNA/hAT-hAT5          (291)    858     778   82205 *
  2129   10.7  2.8  7.7  chr1              29942352 29942787 (29635495) C hAT-N130_DR       DNA/hAT-Ac              (4)    417       2   82206  
   568   18.1  0.0  0.0  chr1              29942925 29943018 (29635264) + hAT-N138_DR       DNA/hAT-Ac             1237   1330   (256)   82207  
  5102   11.4  9.8 10.7  chr1              29943133 29944249 (29634033) C hAT-N49_DR        DNA/hAT-Ac              (2)   1109       2   82208  
  2261   12.5 13.8  0.0  chr1              29944339 29944723 (29633559) + DNA-X-2B_DR       DNA                       2    439     (0)   82209  
   265   13.5 15.6  3.5  chr1              29945885 29945961 (29632321) C Gypsy-231_DR-LTR  LTR/Gypsy             (689)    187     102   82210  
   214   15.3  0.0  1.7  chr1              29945911 29945970 (29632312) + CryptonV-2_DR     DNA/Crypton-V           738    796 (21015)   82211 *
   209   30.9  3.5  6.3  chr1              29945928 29946041 (29632241) C BHIKHARI-5-I_DR   LTR/ERV1              (426)   9232    9122   82212 *
   630   21.5 12.2  7.0  chr1              29946448 29946652 (29631630) + HarbingerN6_DR    DNA/PIF-Harbinger         3    217   (176)   82213  
  2050   12.8  1.4  3.2  chr1              29946660 29947078 (29631204) + Tx1-29_DR         LINE/L1-Tx1            4674   5085    (14)   82214  
   825   20.4  3.7  0.0  chr1              29947069 29947221 (29631061) + HarbingerN6_DR    DNA/PIF-Harbinger       199    357    (36)   82215 *
  1574   10.8  0.7  1.4  chr1              29947222 29947473 (29630809) + hATN-28_DRe       DNA/hAT-Charlie           1    222   (183)   82216  
   401   20.4  8.3  1.9  chr1              29947567 29947711 (29630571) C ANGEL             DNA/hAT                (15)    294     141   82217  
  2161   14.9  7.5  0.9  chr1              29947713 29948139 (29630143) C HATN10_DR         DNA/hAT-Ac              (0)    455       1   82218  
   265   18.9 13.1  6.5  chr1              29948156 29948171 (29630111) C EnSpm-8_DR        DNA/CMC-EnSpm        (3360)   6081    5947   82219  
   496   14.4  7.2  0.0  chr1              29948172 29948282 (29630000) C ANGEL             DNA/hAT               (190)    119       1   82217  
   327   29.5  3.3  0.0  chr1              29948176 29948297 (29629985) + Merlin-2_DR       DNA/Merlin             7295   7420  (6501)   82220 *
  1996   19.7  3.8  1.4  chr1              29948877 29949371 (29628911) + TC1DR2            DNA/TcMar-Tc1             1    507   (369)   82221  
   442   19.6 11.4  7.3  chr1              29949365 29949601 (29628681) + TC1DR2            DNA/TcMar-Tc1           613    858    (18)   82222 *
   317   17.7 10.3 10.3  chr1              29949962 29950068 (29628214) C piggyBac-N14_DR   DNA/PiggyBac?         (508)    489     383   82223  
   402   16.6  8.2  9.8  chr1              29950199 29950332 (29627950) + DNAX-18_DR        DNA/Merlin                1    132   (626)   82224  
  1596   15.2 16.6  3.1  chr1              29950341 29950769 (29627513) C DNAX-18_DR        DNA/Merlin            (234)    524      40   82225  
 10324    6.7 10.8  0.1  chr1              29950807 29952264 (29626018) C TZF28B            DNA/TcMar-Tc1           (0)   1614       1   82226  
   399   23.7  1.4 11.9  chr1              29952345 29952483 (29625799) + EnSpm-N36B_DR     DNA/CMC-EnSpm           870    995  (2421)   82227 *
   781   13.7  0.0  0.0  chr1              29952372 29952488 (29625794) + TDR3B             DNA/hAT-Charlie          43    159    (34)   82228  
   223   23.8  8.3 10.8  chr1              29952489 29952503 (29625779) C TDR3              DNA/hAT-Charlie        (42)    151      23   82229  
   503   10.6  0.0  0.0  chr1              29954376 29954545 (29623737) + (CA)n             Simple_repeat             2    171     (0)   82230  
   283    7.0  0.0  1.4  chr1              29954488 29954560 (29623722) + Rex1-31_DRe       LINE/Rex-Babar         3063   3134   (399)   82231 *
   289   21.2  0.0  0.0  chr1              29955330 29955395 (29622887) + Mariner-6_DR      DNA/TcMar-Tc1            12     77  (1552)   82232  
  1176   16.7  4.6  0.9  chr1              29955486 29955703 (29622579) C DNA-N17_DR        DNA                    (54)    313      88   82233  
  7320   10.1 13.5  2.1  chr1              29955704 29957055 (29621227) + hAT-N60_DR        DNA/hAT-Ac                1   1503     (2)   82234  
   586   17.7  0.0  0.0  chr1              29957057 29957152 (29621130) C DNA-N17_DR        DNA                   (271)     96       1   82235  
   358   25.8 11.8  2.4  chr1              29957166 29957435 (29620847) + Dada-tL_DR        DNA/Dada               2031   2325  (8082)   82236 *
   429   23.5 12.9  2.6  chr1              29957195 29957434 (29620848) C Mariner-N38_DR    DNA/TcMar-Tc1         (236)    311      48   82237  
   285   26.5  9.2  7.2  chr1              29957435 29957519 (29620763) C Merlin-1_DR       DNA/Merlin           (8010)   2517    2187   82238  
   230   20.6  7.8  5.7  chr1              29957538 29957640 (29620642) C hAT-N91_DR        DNA/hAT-Ac            (181)    174      70   82239  
  1774   10.1 35.1  2.9  chr1              29957967 29958465 (29619817) C hAT-N32D_DR       DNA/hAT-Charlie         (0)    655       1   82240  
   317   16.8  0.0  7.1  chr1              29959712 29959801 (29618481) + hAT-N134_DR       DNA/hAT?                733    816   (249)   82241  
  6328   10.1 13.8  1.9  chr1              29959884 29961035 (29617247) C hAT-N57_DR        DNA/hAT-Ac              (0)   1286       1   82242  
   272   25.9 10.1  4.3  chr1              29961068 29961110 (29617172) C Zisupton-7_DR     DNA/Zisupton        (12102)   4980    4926   82243  
  1759   14.1  4.3  2.0  chr1              29961111 29961457 (29616825) C hAT-N91_DR        DNA/hAT-Ac              (0)    355       1   82244  
   342   33.9 12.2  0.0  chr1              29961596 29961881 (29616401) C L1-66_DR          LINE/L1               (416)   5058    4738   82245 *
   368   26.2  4.7  0.8  chr1              29961858 29961879 (29616403) + hAT-N134_DR       DNA/hAT?                776    906   (158)   82246  
   512   13.9  3.9  2.9  chr1              29961880 29961983 (29616299) C ANGEL             DNA/hAT                (59)    250     146   82247  
   360   23.4  0.0  1.3  chr1              29961988 29962065 (29616217) + hAT-N124_DR       DNA/hAT-Ac              293    369   (598)   82248  
   263   20.1  1.5  8.2  chr1              29962079 29962130 (29616152) C hAT-N57_DR        DNA/hAT-Ac            (796)    490     443   82249  
  5268   12.3 14.6  0.3  chr1              29962131 29963133 (29615149) C TDR23             DNA                     (1)   1146       1   82250  
   213   25.0  0.0  0.0  chr1              29963134 29963174 (29615108) C hAT-N57_DR        DNA/hAT-Ac            (846)    440     400   82249  
   335   26.8  0.0  5.8  chr1              29963206 29963296 (29614986) C hAT-N49_DR        DNA/hAT-Ac            (447)    664     579   82251 *
   490   20.3 13.2  0.7  chr1              29963296 29963424 (29614858) C ANGEL             DNA/hAT               (162)    147       3   82247  
   440   22.9 11.4  0.0  chr1              29963301 29963440 (29614842) C hAT-N134_DR       DNA/hAT?              (181)    884     729   82252 *
   258   27.2 11.6  1.3  chr1              29963963 29964100 (29614182) C hAT-N48B_DR       DNA/hAT-Ac            (615)   1525    1374   82253  
   223   14.9  0.0  2.1  chr1              29964065 29964112 (29614170) + EnSpm-N46_DR      DNA/CMC-EnSpm?         2232   2278  (1462)   82254 *
  1755    6.3  0.0  2.5  chr1              29964906 29965149 (29613133) C TDR20             DNA/Merlin              (0)    239       2   82255  
   211    5.7 11.4  0.0  chr1              29965122 29965156 (29613126) C CryptonV-2_DR     DNA/Crypton-V        (2684)  19127   19089   82256 *
   726   19.3 19.8  0.0  chr1              29965255 29965466 (29612816) C DNA-AT-1_DR       DNA                     (0)    392     139   82257  
 14192    3.9  1.1  0.3  chr1              29965479 29967237 (29611045) + hAT-N20_DR        DNA/hAT-Ac                1   1773     (0)   82258  
   366    8.4  0.9  0.3  chr1              29967238 29967316 (29610966) + EnSpm-16_DR       DNA/CMC-EnSpm           600    664  (9120)   82259 *
   382    5.1  0.0  1.3  chr1              29967220 29967298 (29610984) C L1-56_DR          LINE/L1                (19)   4963    4886   82260  
   356    6.1  2.2 16.1  chr1              29967299 29967375 (29610907) C EnSpm-N42_DR      DNA/CMC-EnSpm         (474)    778     655   82261 *
  1014   15.1  7.5  0.4  chr1              29967362 29967587 (29610695) + TDR6              DNA                       7    248     (2)   82262  
   204   17.4  2.2  0.0  chr1              29967588 29967631 (29610651) + TDR8C             DNA                     535    579   (543)   82263  
   206   24.8  3.1 14.8  chr1              29967720 29967847 (29610435) + TDR8C             DNA                     781    895   (227)   82264  
   403   10.9  0.0  1.1  chr1              29968252 29968344 (29609938) + Merlin-1_DR       DNA/Merlin             1028   1119  (9408)   82265  
   361    2.6  0.0  0.0  chr1              29968278 29968354 (29609928) + EnSpm-8_DR        DNA/CMC-EnSpm          1245   1321  (8120)   82266 *
   342    8.8  0.0 10.6  chr1              29968279 29968393 (29609889) + Ginger1-N1_DR     DNA/Ginger-1            652    755  (1903)   82267 *
  1740   11.3 22.7  1.1  chr1              29968339 29968719 (29609563) C L1-16_DR          LINE/L1                 (8)   4797    4335   82268  
   358    4.5  1.1  4.4  chr1              29968355 29968371 (29609911) C DNA-X-5_DR        DNA/hAT               (157)   1064     974   82269 *
  1785    7.0  5.8  0.0  chr1              29969252 29969492 (29608790) + HATN8_DR          DNA/Zisupton              1    255     (0)   82270  
   315   18.8 15.2  7.4  chr1              29969527 29969664 (29608618) + hAT-N21B_DR       DNA/hAT-Ac              799    946   (355)   82271 *
   328   20.3  0.0  8.1  chr1              29969559 29969665 (29608617) C Mariner-6_DR      DNA/TcMar-Tc1        (1223)    406     308   82272  
   206   12.9  0.0  0.0  chr1              29969723 29969753 (29608529) + hAT-N175_DR       DNA/hAT-hAT5              3     33   (677)   82273 *
  1814   17.6  7.8  2.9  chr1              29969748 29970209 (29608073) + hAT-N175_DR       DNA/hAT-hAT5            105    588   (122)   82274  
   292   27.9  0.0  0.0  chr1              29970304 29970382 (29607900) C Copia-11C_DR-LTR  LTR/Gypsy?              (0)    436     358   82275  
   202   28.0  2.6  2.6  chr1              29970356 29970432 (29607850) C Copia-11C_DR-LTR  LTR/Gypsy?             (87)    411     335   82275 *
   247   22.7  0.0  0.0  chr1              29970370 29970435 (29607847) + Copia-12_DR-LTR   LTR/Gypsy?               59    124   (327)   82276  
  5101    9.8  0.0  2.1  chr1              29970442 29971178 (29607104) C HarbingerN6B_DR   DNA/PIF-Harbinger       (0)    722       1   82277  
   582    5.0  1.6  0.0  chr1              29971183 29971303 (29606979) C hAT-N48B_DR       DNA/hAT-Ac            (435)   1705    1583   82278  
   335   16.2  2.8  0.0  chr1              29971193 29971334 (29606948) + Polinton-1_DR     DNA/Maverick          17570  17715   (770)   82279 *
   369    8.7  0.0  0.0  chr1              29971222 29971336 (29606946) + Zisupton-6_DR     DNA/Zisupton           9374   9488 (12628)   82280 *
   488    8.9  0.0  3.0  chr1              29971251 29971354 (29606928) C Zisupton-7_DR     DNA/Zisupton        (12387)   4695    4595   82281  
   482    8.6 21.3  0.6  chr1              29971304 29971316 (29606966) C EnSpm-9_DR        DNA/CMC-EnSpm        (7531)   1040     920   82282 *
   277   21.0  4.4  1.9  chr1              29971312 29971464 (29606818) + Copia-12_DR-LTR   LTR/Gypsy?              127    303   (168)   82276 *
  1847   12.6  2.9  1.6  chr1              29972641 29972954 (29605328) + DNA13TA1_DR       DNA/TcMar-Tc1             1    318     (0)   82283  
   249   16.9  4.0  5.4  chr1              29973552 29973626 (29604656) + DNA2-8_DR         DNA/CMC-EnSpm          3596   3669   (738)   82284 *
   899   16.5  2.7  5.0  chr1              29973599 29973622 (29604660) C EnSpm-15_DR       DNA/CMC-EnSpm       (10153)   1301    1282   82285  
  1486   13.5  2.0  4.9  chr1              29973623 29973872 (29604410) + HE1_DR1           SINE/tRNA-V-RTE           2    244   (158)   82286  
   491   26.5 12.1  4.0  chr1              29973634 29973723 (29604559) C DNA8-23_DR        DNA                  (4471)   2268    2029   82287 *
   726   11.1  0.6 27.0  chr1              29973724 29973896 (29604386) + DNA6-6_DR         DNA                    9871  10007  (1274)   82288  
   714   12.6  0.0  0.0  chr1              29973816 29974016 (29604266) + (TG)n             Simple_repeat             1    201     (0)   82289 *
   494   25.6  3.2  3.2  chr1              29973938 29974127 (29604155) + Helitron-2_DR     RC/Helitron           23608  23797  (3615)   82290 *
   672   21.0  2.2  0.0  chr1              29973999 29974136 (29604146) C DNA7-N2_DR        DNA/hAT-hAT6          (427)   1587    1447   82291  
   491   26.5 12.1  4.0  chr1              29974017 29974120 (29604162) C DNA8-23_DR        DNA                  (4471)   2028    1744   82287 *
   473   25.3  3.2  3.2  chr1              29974026 29974180 (29604102) + DNA8-17_DR        DNA/hAT-Tip100         1530   1684   (129)   82292 *
   357   18.6 12.5  2.1  chr1              29974140 29974227 (29604055) C EnSpm-N36_DR      DNA/CMC-EnSpm        (2143)   1082     986   82293 *
   448   13.6 12.5  0.0  chr1              29974150 29974224 (29604058) + EnSpm-N40_DR      DNA/CMC-EnSpm          3318   3403  (1991)   82294  
   492    1.9  0.0  0.0  chr1              29974225 29974278 (29604004) + Mariner-N7_DR     DNA/TcMar                 1     54   (207)   82295 *
   709    7.5  2.8  0.0  chr1              29974275 29974380 (29603902) + L2-5_DRe          LINE/L2                2119   2227     (0)   82296 *
   864    8.0 25.8  0.0  chr1              29974349 29974536 (29603746) + Mariner-N7_DR     DNA/TcMar                 1    261     (0)   82297  
   763   17.9  4.6  0.5  chr1              29974539 29974734 (29603548) + TDR16             DNA/Merlin               86    289    (24)   82298  
   427   21.6 12.7  3.8  chr1              29974735 29974759 (29603523) + CryptonV-N4_DR    DNA/Crypton-V          1180   1419 (12074)   82299  
   248   25.0  2.7  2.7  chr1              29974836 29974909 (29603373) + SAT-2_DR          Satellite                78    151    (33)   82300  
   201   12.8 10.3  0.0  chr1              29975337 29975375 (29602907) C Nimb-11_DR        LINE/I               (4463)    630     588   82301  
   373   14.8  3.1 14.9  chr1              29975500 29975626 (29602656) + CryptonV-N4_DR    DNA/Crypton-V          3737   3850  (9643)   82302 *
   459   10.8  3.1  6.4  chr1              29975524 29975652 (29602630) + hAT-N68_DR        DNA/hAT-Ac             2836   2960    (72)   82303  
   297   16.4  3.8  2.3  chr1              29975536 29975553 (29602729) + DNA-8-29_DR       DNA/hAT-Tip100          774    906   (114)   82304 *
   354    8.7  0.0  8.7  chr1              29975554 29975666 (29602616) C hAT-N145_DR       DNA/hAT-Ac            (155)   1436    1333   82305 *
   410    6.6  0.0  6.6  chr1              29975567 29975679 (29602603) + EnSpm-N40B_DR     DNA/CMC-EnSpm          2197   2302  (3205)   82306  
   262    3.9  0.0 15.2  chr1              29975577 29975697 (29602585) + DNA2-7_DR         DNA                    2619   2723  (6927)   82307 *
  1287    6.0  9.8  8.0  chr1              29975797 29976031 (29602251) + TDR20             DNA/Merlin                1    239     (0)   82308  
  4510   13.3  3.3  1.4  chr1              29976134 29976886 (29601396) C TDR13             DNA                     (0)    772       6   82309  
   327   22.9  0.0  9.1  chr1              29976958 29977077 (29601205) C hAT-N103_DR       DNA/hAT-Charlie       (390)    297     188   82310  
   224   22.9  0.0  4.3  chr1              29977183 29977196 (29601086) C hAT-N127_DR       DNA/hAT-Charlie       (580)   9736    9667   82311  
   303   13.8  0.0  1.7  chr1              29977197 29977255 (29601027) C L2-1B_DR          LINE/L2                 (0)   1008     951   82312  
  1641   16.9  2.6  2.6  chr1              29977256 29977638 (29600644) + BEL-41_DRe-LTR    LTR/Pao                   1    383     (0)   82313  
  1522   14.8  1.1  0.8  chr1              29977640 29977905 (29600377) + BEL-41_DRe-I      LTR/Pao                   2    268  (6765)   82313  
   232   13.6  4.5  0.0  chr1              29977892 29977935 (29600347) + Zisupton-2_DR     DNA/Zisupton           2898   2943  (2111)   82314 *
   341    2.3  4.5  0.0  chr1              29977897 29977940 (29600342) C L2-1B_DR          LINE/L2                (56)    952     907   82315  
   221   27.8  4.2  0.0  chr1              29978103 29978174 (29600108) + hAT-N103_DR       DNA/hAT-Charlie          73    147   (540)   82316  
   370   17.2 13.8  0.0  chr1              29979310 29979322 (29598960) + CryptonV-N5_DR    DNA/Crypton-V         12561  12659 (11878)   82317  
   471   13.5  0.0  0.0  chr1              29979323 29979396 (29598886) + hAT-N4C_DR        DNA/hAT-Charlie          26     99    (96)   82318  
  2417   14.1  7.4  0.2  chr1              29979584 29980017 (29598265) + DNA-8-3_DR        DNA/P                     2    466   (697)   82319  
  1970   10.3  6.3  0.9  chr1              29980012 29980343 (29597939) + TDR17B            DNA/Sola-1                1    350  (1196)   82320 *
  1183   10.0  0.5  5.5  chr1              29980349 29980559 (29597723) + DNA11TA1_DR       DNA/CMC-EnSpm             3    203     (0)   82321  
   263   10.7  7.1  9.0  chr1              29980560 29980662 (29597620) + TDR17B            DNA/Sola-1              809    909   (637)   82322  
   251   16.6  6.4  1.7  chr1              29980626 29980735 (29597547) + CryptonV-N5_DR    DNA/Crypton-V          9108   9222 (15315)   82323 *
   222    6.6  7.9  0.0  chr1              29980668 29980743 (29597539) C EnSpm-N31_DR      DNA/CMC-EnSpm?        (378)    711     630   82324 *
   320   10.1  7.1  0.0  chr1              29980677 29980775 (29597507) C Dada-U6_DR        DNA/Dada             (1798)   7165    7060   82325  
   249   15.5  0.0 11.4  chr1              29980776 29980822 (29597460) + Helitron-4_DR     RC/Helitron           11864  11994 (19874)   82326  
  1133    9.3  4.1  2.5  chr1              29980823 29980920 (29597362) + DNA11TA1_DR       DNA/CMC-EnSpm            22    203     (0)   82327  
  1312   17.2  4.0  8.2  chr1              29980921 29981345 (29596937) + TDR17B            DNA/Sola-1              901   1308   (238)   82328 *
  3091   12.4  6.1  0.7  chr1              29981341 29981861 (29596421) + DNA-8-3_DR        DNA/P                   459   1007   (156)   82329  
   203    9.2  0.0  9.1  chr1              29981853 29981900 (29596382) + DNA-8-3_DR        DNA/P                  1098   1141    (22)   82330 *
   207   21.3  0.0  0.0  chr1              29982003 29982049 (29596233) + EnSpm-N46_DR      DNA/CMC-EnSpm?          557    603  (3137)   82331 *
   389   16.3 23.3  0.0  chr1              29982048 29982176 (29596106) + Merlin-N3_DR      DNA/Merlin               97    255     (0)   82332  
  1110   23.3 10.8  2.0  chr1              29982253 29982567 (29595715) + HarbingerN4_DR    DNA/PIF-Harbinger       515    856     (4)   82333  
   926   14.5 10.4  5.4  chr1              29982875 29983086 (29595196) C hAT-N94_DR        DNA/hAT-Charlie       (217)    854     633   82334  
   224   21.2  3.8  0.0  chr1              29983333 29983411 (29594871) C DNA-2-30B_DR      DNA                    (74)    339     258   82335  
   727    7.1  1.0  0.0  chr1              29983412 29983510 (29594772) + Kolobok-1N1_DR    DNA/Kolobok-T2            1    100  (1323)   82336  
 27949   10.0  7.5  1.7  chr1              29983530 29988888 (29589394) C DIRS1b_DR         LTR/DIRS                (0)   6055       1   82337  
   226   16.0  0.0  6.8  chr1              29988850 29988896 (29589386) + DIRS-10_DR        LTR/DIRS               5386   5429   (334)   82338 *
  2285   15.1  1.5  7.6  chr1              29988887 29989416 (29588866) + LOOPERN3_DR       DNA/Kolobok-T2          512   1011     (0)   82339  
   448    9.2  5.3  0.0  chr1              29989417 29989490 (29588792) + DNA-2-30B_DR      DNA                     152    229   (184)   82340  
   496   13.6 13.6  0.0  chr1              29989503 29989605 (29588677) C DNA-N41_DR        DNA                   (394)    170      54   82341  
   248   17.3  5.8  7.0  chr1              29991229 29991315 (29586967) + Mariner-N31_DR    DNA/TcMar-Tc1           453    538     (2)   82342  
  1133   12.8  0.0  0.0  chr1              29991365 29991520 (29586762) + HATN7_DR          DNA/hAT                   7    162   (433)   82343 *
  2618   12.7  1.6  2.0  chr1              29991510 29991960 (29586322) + Gypsy-224_DR-LTR  LTR/Gypsy               291    739     (0)   82344  
  2988    9.9  5.4  0.0  chr1              29991975 29992420 (29585862) + HATN7_DR          DNA/hAT                 126    595     (0)   82345  
   897   17.3  0.1  9.5  chr1              29992421 29992617 (29585665) + TDR19C            DNA/hAT-Charlie          27    201   (195)   82346  
   277   32.2  9.3  2.3  chr1              29993324 29993485 (29584797) + Mariner-19_DR     DNA/TcMar-Tc1           862   1034   (193)   82347  
  2799    3.1  0.0  1.1  chr1              29993862 29994215 (29584067) C Merlin-N1_DR      DNA/Merlin              (0)    369      20   82348  
   784   20.2  0.0  8.9  chr1              29994219 29994414 (29583868) C DNA-N22_DR        DNA                     (0)    768     589   82349  
   763   15.8  2.4  5.6  chr1              29994680 29994846 (29583436) + hAT-N167B_DR      DNA/hAT-Charlie        1218   1379   (194)   82350 *
  1908   13.5  0.5 14.0  chr1              29994710 29995122 (29583160) C SINE2-4_DR        SINE/tRNA-V-RTE         (6)    365       2   82351  
  1830    8.4  1.6  0.0  chr1              29995253 29995503 (29582779) C Mariner-N27_DR    DNA/TcMar-ISRm11        (0)   1186     932   82352  
   666   14.1  0.0  2.5  chr1              29995510 29995633 (29582649) C Rex1-58_DR        LINE/Rex-Babar         (13)   2998    2878   82353  
   386   11.3  0.0  0.0  chr1              29995686 29995738 (29582544) C Mariner-N26_DRe   DNA/TcMar-ISRm11      (247)    686     634   82354  
  2385    8.8 10.5  0.5  chr1              29995742 29996140 (29582142) C Mariner-N26_DRe   DNA/TcMar-ISRm11      (452)    481      43   82354  
  1365    7.7  0.0  0.6  chr1              29996140 29996323 (29581959) C Rex1-58_DR        LINE/Rex-Babar        (148)   2863    2681   82353 *
  1432   14.9 27.7  1.6  chr1              29996328 29996785 (29581497) C Mariner-N27_DR    DNA/TcMar-ISRm11      (339)    847     272   82352  
   257   18.8  4.3  9.0  chr1              29996758 29996827 (29581455) C EnSpm-N40_DR      DNA/CMC-EnSpm        (1971)   3423    3357   82355 *
   485   11.1 12.1  1.0  chr1              29996784 29996874 (29581408) + hATN4B_DR         DNA/hAT-Charlie           2    102    (96)   82356  
   322   19.1  0.0  4.8  chr1              29996826 29996913 (29581369) C DNA8-10_DR        DNA/hAT-Ac           (1787)   2231    2148   82357 *
   957   13.7  9.6  2.5  chr1              29996873 29996917 (29581365) C DNA2-16_DR        DNA                  (9809)   8242    8043   82358  
  1139    7.8  0.0  0.0  chr1              29996918 29997059 (29581223) C SINE2-3_DR        SINE/tRNA-V-RTE       (226)    142       1   82359  
   748   10.6  0.0  0.0  chr1              29997062 29997165 (29581117) + hATN4B_DR         DNA/hAT-Charlie          93    196     (2)   82360  
  1654    8.5  2.0  0.0  chr1              29997166 29997409 (29580873) C Mariner-N27_DR    DNA/TcMar-ISRm11      (908)    278      30   82352  
   506   24.0  0.8  0.8  chr1              29997166 29997183 (29581099) + EnSpm-N40_DR      DNA/CMC-EnSpm          3296   3417  (1977)   82361 *
   236    4.0  2.7  0.0  chr1              29997388 29997462 (29580820) + hAT-N134B_DR      DNA/hAT?                676    752   (174)   82362 *
   278   11.9  3.4  0.0  chr1              29997425 29997483 (29580799) + EnSpm-N33_DR      DNA/CMC-EnSpm           314    374  (1883)   82363  
   242   14.6  4.3  6.1  chr1              29997493 29997541 (29580741) + DNA-6-N5B_DR      DNA                    1107   1221  (2302)   82364  
   631   13.9  2.2  5.3  chr1              29998705 29998734 (29579548) C DNA6-1_DR         DNA/hAT-hAT5          (271)    878     853   82365  
  1889   17.1  6.2  8.5  chr1              29998735 29999347 (29578935) C hAT-N126B_DR      DNA/hAT-Ac              (0)    600       1   82366  
   203    4.2  0.0  0.0  chr1              29999482 29999505 (29578777) C L1-19_DR          LINE/L1              (1617)   3982    3959   82367  
  1818   18.4  9.6  6.8  chr1              30000755 30001297 (29576985) C Helitron-2_DR     RC/Helitron          (3591)  23821   23265   82368  
   683   15.1  0.7 10.4  chr1              30001181 30001328 (29576954) + IS3EU-4_DR        DNA/IS3EU             12472  12606  (2423)   82369 *
  1031   14.4  2.6  0.0  chr1              30002023 30002198 (29576084) + hAT-N141_DR       DNA/hAT-Charlie          23    203   (202)   82370  
  5318    7.1  0.0  0.0  chr1              30002213 30002891 (29575391) + TDR8D             DNA                       1    679     (0)   82371  
  1804   10.2 11.3  0.3  chr1              30002892 30003174 (29575108) C Harbinger-N10_DR  DNA/PIF-Harbinger      (14)    314       1   82372  
   861   17.7  3.9  6.5  chr1              30003175 30003360 (29574922) C Mariner-11_DR     DNA/TcMar-Tc1         (129)   1218    1038   82373  
   352    9.5  2.8  0.4  chr1              30003382 30003462 (29574820) C Polinton-4_DR     DNA/Maverick         (7578)  12709   12619   82374  
   646    9.3  3.1  0.0  chr1              30004194 30004290 (29573992) C Kolobok-N3_DR     DNA/Kolobok-T2?         (1)    369     270   82375  
   210   15.6  0.0  0.0  chr1              30004451 30004482 (29573800) C DNA6-6_DR         DNA                  (3320)   7961    7930   82376  
   206   13.5  2.7  0.0  chr1              30004702 30004738 (29573544) C Harbinger-N16_DR  DNA/PIF-Harbinger     (192)   3214    3177   82377  
   649    5.5  7.1  0.0  chr1              30004977 30005079 (29573203) C Kolobok-N6_DR     DNA/Kolobok-T2?         (0)    467     369   82375  
   724   15.6  3.0  0.0  chr1              30005084 30005218 (29573064) C Kolobok-N6_DR     DNA/Kolobok-T2?       (227)    240     102   82378  
  2503    8.6  6.7  1.0  chr1              30005328 30005713 (29572569) C TDR2              DNA/TcMar-Tc1         (363)    574     167   82379 *
  3654    9.0  2.3  2.5  chr1              30005711 30006232 (29572050) C EXPANDER1_DR      LINE/RTE-BovB           (0)   3365    2845   82380  
  1126   13.0 37.5  0.0  chr1              30006705 30006997 (29571285) C Kolobok-N5_DR     DNA/Kolobok-T2?         (0)    485      83   82381  
   244   17.8  3.3  2.1  chr1              30007910 30008001 (29570281) C DNA8-28_DR        DNA/hAT              (3428)   3714    3622   82382  
  2439   12.1  5.4  0.0  chr1              30008630 30009018 (29569264) C HarbingerN1_DR    DNA/PIF-Harbinger       (0)    650     241   82383  
   506   16.3  0.0  0.0  chr1              30009074 30009159 (29569123) C hAT-N50B_DR       DNA/hAT-Ac              (0)    748     663   82384  
  1195   12.9  1.4  3.8  chr1              30009160 30009376 (29568906) + DIRS1c_DR         LTR                       1    212  (5724)   82385  
  1115   24.7 14.6  1.3  chr1              30009374 30009438 (29568844) + DNA9-N2_DR        DNA                    5204   5648  (6823)   82386 *
  2132   14.7  0.2  3.6  chr1              30009439 30009830 (29568452) + DIRS1_DR          LTR/DIRS               1316   1674  (4089)   82387  
   868   19.0  3.8  0.6  chr1              30009834 30009992 (29568290) + DIRS1_DR          LTR/DIRS               1809   1972  (4160)   82387 *
  9171   14.0 15.3  0.1  chr1              30009988 30011593 (29566689) + DIRS1_DR          LTR/DIRS               2560   4410  (1722)   82387  
  9492    2.6  0.3 14.1  chr1              30011594 30013009 (29565273) + Chaplin1A_DR      DNA/hAT-Charlie           1   1245     (0)   82388  
  2233   13.9  9.2  0.0  chr1              30013012 30013391 (29564891) + DIRS1_DR          LTR/DIRS               4405   4819  (1313)   82387 *
 14834    8.1  0.1  0.8  chr1              30013389 30015389 (29562893) + L2-2_DRe          LINE/L2                1537   3523   (715)   82389  
  1455    7.6  2.6  1.7  chr1              30015388 30015615 (29562667) + CryptonV-1_DR     DNA/Crypton-V         14401  14630  (3243)   82390 *
  4832   11.9 18.1  1.9  chr1              30015614 30016529 (29561753) + DIRS1c_DR         LTR                    4873   5936     (0)   82391  
   424   14.3  0.0  1.4  chr1              30016477 30016547 (29561735) C DIRS1c_DR         LTR                   (283)   5653    5584   82392 *
   782   12.2 24.8  2.2  chr1              30016539 30016764 (29561518) C hAT-N50B_DR       DNA/hAT-Ac             (88)    660     385   82384  
  1392   15.0  6.2  0.8  chr1              30016779 30017020 (29561262) + HATN8_DR          DNA/Zisupton              1    255     (0)   82393  
   245   23.1  2.7  7.7  chr1              30017910 30018062 (29560220) C SINE2-1B_DR       SINE/tRNA              (19)    179      33   82394  
   846   12.2  7.1  1.3  chr1              30018598 30018738 (29559544) + hAT-N197_DR       DNA/hAT-Tip100           27    175    (66)   82395  
  2554    7.8  8.9  1.1  chr1              30018766 30019204 (29559078) + Mariner-N38_DR    DNA/TcMar-Tc1            75    547     (0)   82396  
   274   21.8  1.2  2.5  chr1              30019140 30019165 (29559117) + Merlin-1_DR       DNA/Merlin             2112   2189  (8337)   82397 *
   284    8.2  0.0  8.2  chr1              30019166 30019218 (29559064) + ENSPM-6_DR        DNA/CMC-EnSpm          2700   2748 (29868)   82398  
   954   22.7  1.4  2.4  chr1              30021272 30021297 (29556985) + DIRS-1F-LTR_DR    LTR/Ngaro               188    211   (474)   82399  
  2091   12.0  5.6  2.4  chr1              30021298 30021657 (29556625) + SINE2-4_DR        SINE/tRNA-V-RTE           1    371     (0)   82400  
  1490   19.9  4.4  6.0  chr1              30021658 30021702 (29556580) C DNA8-28_DR        DNA/hAT              (3726)   3414    3016   82382  
   889   12.0 22.3  0.0  chr1              30021910 30022084 (29556198) C DNA-TTAA-3_DR     DNA                     (0)   1179     966   82401  
  1592    8.1  0.4  1.2  chr1              30022144 30022394 (29555888) C DNA-TTAA-3_DR     DNA                   (762)    417     169   82402 *
  4756   10.6  3.3  1.2  chr1              30022383 30023107 (29555175) C DIRS1a_DR         LTR/DIRS               (25)   6030    5291   82403  
   752    1.2  0.0  0.0  chr1              30023106 30023186 (29555096) C DIRS1a_DR         LTR/DIRS              (924)   5131    5051   82403 *
  7155    5.8  0.2  0.9  chr1              30023171 30024094 (29554188) C DIRS1a_DR         LTR/DIRS             (1409)   4570    3653   82403  
 10360    7.3  0.2  0.9  chr1              30024098 30025497 (29552785) C DIRS1b_DR         LTR/DIRS             (4650)   1405      15   82404  
   717    7.5  1.1  0.0  chr1              30026454 30026543 (29551739) C hAT-N44B_DR       DNA/hAT-Tip100          (0)   1601    1511   82405  
   579    9.7  0.0  5.8  chr1              30026544 30026652 (29551630) + TDR1              DNA/TcMar-Tc1             1    103  (1133)   82406  
  2426    8.8  0.0  0.0  chr1              30026674 30026991 (29551291) C Harbinger-8N1_DR  DNA/PIF-Harbinger       (1)    554     237   82407  
   502   17.1  0.0  1.2  chr1              30026993 30027075 (29551207) C Harbinger-8N2_DR  DNA/PIF-Harbinger     (466)     82       1   82408  
  2484    5.9  0.6  5.2  chr1              30027076 30027426 (29550856) C HE2_DR            SINE/tRNA-V-RTE        (28)    335       1   82409  
   670   25.3  2.0  2.6  chr1              30027427 30027453 (29550829) C DIRS-9_DR         LTR/Ngaro             (406)   6025    6000   82410  
   350   14.1  0.0  0.0  chr1              30027426 30027489 (29550793) + TDR1              DNA/TcMar-Tc1            88    151  (1085)   82411 *
   318   12.9  0.0 11.1  chr1              30027492 30027561 (29550721) C MuDR-3_DR         DNA/MULE-MuDR         (197)   6775    6713   82412  
   351   16.2  0.0  8.6  chr1              30027567 30027654 (29550628) C hAT-N44B_DR       DNA/hAT-Tip100       (1045)    556     476   82413  
  1507   18.3 11.3  2.7  chr1              30027975 30028018 (29550264) + DNA6-6_DR         DNA                    4158   4489  (6792)   82414  
  1704   12.0 16.9  0.5  chr1              30028019 30028337 (29549945) + HE1_DR1           SINE/tRNA-V-RTE           1    371    (31)   82415  
   671   21.9 26.3  3.4  chr1              30028031 30028441 (29549841) C DNA8-23_DR        DNA                  (4471)   2268    1767   82416 *
   444   20.0  6.3  0.0  chr1              30028368 30028459 (29549823) C DNA-2-32_DR       DNA/CMC-EnSpm?       (4876)   3906    3809   82417 *
  1312   15.0  1.3  2.5  chr1              30028460 30028698 (29549584) + hAT-N44B_DR       DNA/hAT-Tip100            2    237  (1364)   82418  
   405   16.2  0.0  0.0  chr1              30028698 30028771 (29549511) + MuDR-3_DR         DNA/MULE-MuDR          6854   6927    (45)   82419 *
   830   21.5 12.9  3.7  chr1              30028828 30029276 (29549006) + Gypsy-230_DR-LTR  LTR/Gypsy               131    619   (185)   82420  
   248   21.3  2.1  0.0  chr1              30029311 30029355 (29548927) + Gypsy-230_DR-LTR  LTR/Gypsy               729    774    (30)   82420  
  3281   13.4 12.6  1.1  chr1              30029356 30029990 (29548292) C hAT-N190B_DR      DNA/hAT                 (0)    738      32   82421  
  1071   12.2  4.3  2.7  chr1              30030021 30030205 (29548077) + TDR3B             DNA/hAT-Charlie           5    192     (1)   82422  
   229   20.0  6.5  3.1  chr1              30030153 30030214 (29548068) C EnSpm-N10_DR      DNA/CMC-EnSpm        (3249)   6059    5996   82423 *
   234    5.7  0.0  0.0  chr1              30030297 30030331 (29547951) C EnSpm-6N1_DR      DNA/CMC-EnSpm        (2804)   6432    6398   82424  
  1333   22.7  5.2  1.2  chr1              30030561 30030868 (29547414) C EXPANDER1_DR      LINE/RTE-BovB         (834)   2531    2212   82425  
   635   22.1 12.1  1.8  chr1              30030872 30031078 (29547204) + TC1DR3            DNA/TcMar-Tc1           215    442   (783)   82426  
   361   18.4 31.9  0.0  chr1              30031072 30031212 (29547070) + TC1DR3            DNA/TcMar-Tc1           534    719   (506)   82427 *
   397   23.3  0.0  0.0  chr1              30031631 30031703 (29546579) + Harbinger-N29B_DR DNA/PIF-Harbinger        68    140   (200)   82428  
   859   14.1  7.4  0.0  chr1              30031800 30031962 (29546320) + Harbinger-N29B_DR DNA/PIF-Harbinger       166    340     (0)   82429  
   446   27.8 15.0  0.8  chr1              30032009 30032215 (29546067) + HarbingerN7_DR    DNA/PIF-Harbinger       197    432    (46)   82430  
   505   23.2  2.0  3.8  chr1              30032992 30033004 (29545278) C CryptonV-N5_DR    DNA/Crypton-V       (18964)   5573    5548   82431  
   815   10.8  0.8  0.0  chr1              30033005 30033124 (29545158) C Mariner-N5C_DR    DNA/TcMar            (4453)   3468    3348   82432 *
  2869    4.1  1.1  3.8  chr1              30033020 30033397 (29544885) C SINE2-3_DR        SINE/tRNA-V-RTE         (0)    368       1   82433  
  2749   13.2  0.9 19.7  chr1              30033398 30033692 (29544590) + DNA8-23_DR        DNA                    2079   2268  (4471)   82434  
   505   23.2  2.0  3.8  chr1              30033125 30033173 (29545109) C CryptonV-N5_DR    DNA/Crypton-V       (18964)   5547    5440   82431 *
  1889   21.1  1.1 31.9  chr1              30033399 30034048 (29544234) C Merlin-1_DR       DNA/Merlin           (1549)   8978    8566   82435  
  2345   12.4  3.2  0.5  chr1              30034049 30034422 (29543860) + HE1_DR1           SINE/tRNA-V-RTE           3    386    (16)   82436  
  1459   19.2 12.8  6.1  chr1              30034817 30035355 (29542927) + hAT-N126B_DR      DNA/hAT-Ac               28    600     (0)   82437  
  1698    9.6 25.1  0.7  chr1              30035561 30035906 (29542376) + DNA15TA1_DR       DNA/CMC-EnSpm            13    442     (0)   82438  
   242   22.4  0.0  8.6  chr1              30037271 30037358 (29540924) + CATCH2LTR_DR      LTR/Pao                 655    735    (90)   82439 *
   275   17.3  0.0  0.0  chr1              30037291 30037342 (29540940) C Gypsy118-LTR_DR   LTR/Gypsy             (531)    502     451   82440  
   265   25.0  1.6  0.0  chr1              30037343 30037354 (29540928) C EnSpm-7_DR        DNA/CMC-EnSpm        (3892)   7142    7078   82441  
   244   29.5  3.4  1.1  chr1              30037355 30037379 (29540903) + Kolobok-N9_DR     DNA/Kolobok-T2          297    387  (1252)   82442  
  3014    9.5  4.3  2.1  chr1              30037586 30038047 (29540235) + SINE3-1a          SINE/5S-Deu-L2           99    570     (0)   82443  
  4538   15.9  3.4  2.7  chr1              30041602 30042490 (29535792) + MuDR-N1_DR        DNA/MULE-MuDR             1    895     (1)   82444  
   214   11.7  4.3  6.7  chr1              30042610 30042655 (29535627) + DNA-6-N7_DR       DNA/TcMar              3481   3525   (719)   82445  
  1152    8.1  0.6  0.6  chr1              30042688 30042848 (29535434) C ENSPM-6_DR        DNA/CMC-EnSpm        (9906)  22710   22550   82446  
  1319   11.5 11.8  0.7  chr1              30042849 30043119 (29535163) + DNA-6-N7_DR       DNA/TcMar              3546   3846   (398)   82447  
  2301   14.4  2.8  4.0  chr1              30043123 30043629 (29534653) C DNA-6-N7_DR       DNA/TcMar             (820)   3424    2924   82448  
  1897   16.0  2.7  5.8  chr1              30043630 30044034 (29534248) + L2-5_DRe          LINE/L2                1653   2045   (182)   82449  
   229   19.5 18.8  3.6  chr1              30044005 30044037 (29534245) + Mariner-N22_DRe   DNA/TcMar-ISRm11       1596   1702     (0)   82450 *
   280   13.3 11.7  0.0  chr1              30044038 30044097 (29534185) C DNA-6-N7_DR       DNA/TcMar            (1355)   2889    2823   82448  
   205   15.6  0.0  0.0  chr1              30044256 30044287 (29533995) C EnSpm-8_DR        DNA/CMC-EnSpm        (6690)   2751    2720   82451  
   210   16.0  0.0  6.8  chr1              30045095 30045141 (29533141) C TDR13E            DNA                   (175)    505     462   82452 *
  3714   12.9  6.3  0.3  chr1              30045108 30045738 (29532544) C TDR13             DNA                   (103)    669       1   82453  
  1782   12.9  0.0  0.4  chr1              30045770 30046026 (29532256) C SINE3-1a          SINE/5S-Deu-L2        (237)    333      78   82454  
  2948   15.7 10.8  5.7  chr1              30046027 30046742 (29531540) + DNA25TWA2_DR      DNA                      48    797     (5)   82455  
   345    6.7  0.0  0.0  chr1              30046748 30046792 (29531490) C SINE3-1a          SINE/5S-Deu-L2        (525)     45       1   82454  
   241   11.4  0.9  3.8  chr1              30046966 30047074 (29531208) + DNA-6-N2_DR       DNA                    4166   4271   (785)   82456 *
   296    7.4  0.0  0.0  chr1              30046987 30047067 (29531215) + (TAA)n            Simple_repeat             2     82     (0)   82457  
   638   19.4 11.9  4.1  chr1              30047461 30047476 (29530806) + DNA7-N2_DR        DNA/hAT-hAT6           1392   1474   (540)   82458  
   652   18.6  7.7  3.1  chr1              30047477 30047659 (29530623) + MuDR-2_DR         DNA/MULE-MuDR         18849  19039  (4894)   82459 *
  1911   10.5 12.6  1.1  chr1              30047503 30047820 (29530462) C SINE2-3_DR        SINE/tRNA-V-RTE        (14)    354       1   82460  
   638   19.4 11.9  4.1  chr1              30047660 30047686 (29530596) + DNA7-N2_DR        DNA/hAT-hAT6           1475   1634   (380)   82458 *
  1280   20.9 14.7  1.3  chr1              30047821 30047910 (29530372) + EnSpm-N11_DR      DNA/CMC-EnSpm          3327   3788  (1565)   82461  
   449   12.6  3.2  4.5  chr1              30047848 30047945 (29530337) + DNA2-16_DR        DNA                    8184   8264  (9787)   82462 *
   538   17.2  1.6  2.7  chr1              30048723 30048907 (29529375) C hAT-N39_DR        DNA/hAT-Tip100        (167)   1427    1245   82463 *
   716   10.8 29.5  0.0  chr1              30048798 30049038 (29529244) + Helitron-4_DR     RC/Helitron           13410  13721 (18147)   82464 *
  2074   12.6 19.9  4.5  chr1              30048838 30049420 (29528862) C Merlin-1_DR       DNA/Merlin           (8290)   2237    1569   82465  
   536   19.4  2.4  4.3  chr1              30049278 30049444 (29528838) + ENSPM-6_DR        DNA/CMC-EnSpm         14776  14939 (17677)   82466 *
   331   27.1  6.2  2.1  chr1              30049295 30049520 (29528762) + Zisupton-6_DR     DNA/Zisupton           9131   9365 (12751)   82467 *
  1110   11.0  0.0  0.7  chr1              30049359 30049653 (29528629) + (TCTA)n           Simple_repeat             1    292     (0)   82468  
   670   27.3  0.7  0.0  chr1              30049370 30049658 (29528624) C Zisupton-6_DR     DNA/Zisupton        (13355)   8761    8471   82469 *
   703   22.3  1.3  6.1  chr1              30049436 30049659 (29528623) C HAT1_DR           DNA/hAT-Ac           (2645)    647     434   82470  
   370   23.3  0.0  0.9  chr1              30049570 30049686 (29528596) C Helitron-N3B_DR   RC/Helitron          (4118)   2486    2371   82471 *
   300   20.2  6.7  0.0  chr1              30049608 30049711 (29528571) + CryptonV-3_DR     DNA/Crypton-V           455    565 (22888)   82472 *
   805   15.9  2.5  0.0  chr1              30049654 30049816 (29528466) + TDR7              DNA                      24    190   (351)   82473  
   286   29.6  0.0  5.3  chr1              30050359 30050375 (29527907) + CryptonV-N5_DR    DNA/Crypton-V          5016   5072 (19465)   82474  
   265   21.1  3.3  2.1  chr1              30050384 30050475 (29527807) + TDR9              DNA                       2     94   (114)   82475  
  1656   12.2  2.4  0.0  chr1              30050478 30050724 (29527558) C HE1_DR1           SINE/tRNA-V-RTE       (136)    266      14   82476  
   829   13.9 15.4  0.5  chr1              30050743 30050930 (29527352) C hAT-N92_DR        DNA/hAT-Ac             (50)   1525    1310   82477  
   342   15.9 16.7  0.8  chr1              30050901 30051008 (29527274) + CryptonV-N4_DR    DNA/Crypton-V          1295   1419 (12074)   82478 *
   350   21.6  0.0  8.2  chr1              30051136 30051241 (29527041) C hAT-N48B_DR       DNA/hAT-Ac            (435)   1705    1608   82479  
   261   22.2  0.0  0.0  chr1              30051179 30051250 (29527032) C Polinton-4_DR     DNA/Maverick         (3121)  17166   17095   82480 *
   209   21.3  0.0  1.6  chr1              30051197 30051258 (29527024) C EnSpm-N13_DR      DNA/CMC-EnSpm       (16120)   6029    5969   82481 *
   250   15.8  3.3  6.8  chr1              30051581 30051702 (29526580) C Merlin-2_DR       DNA/Merlin           (4263)   9658    9541   82482 *
   256   14.3  6.0  0.0  chr1              30051619 30051702 (29526580) C Penelope-1_DR     LINE/Penelope        (4242)    204     116   82483 *
   277   20.2  3.2  0.0  chr1              30051646 30051739 (29526543) C P-1_DR            DNA/P                (2373)   7595    7499   82484  
   242   10.8  0.0 19.5  chr1              30051659 30051750 (29526532) + hAT-N107_DR       DNA/hAT-Ac              533    609   (399)   82485 *
   249   13.8  3.3  4.5  chr1              30051703 30051715 (29526567) + DNA6-6_DR         DNA                    7348   7424  (3857)   82486  
  1215    7.4 13.3  0.4  chr1              30051877 30052079 (29526203) C EnSpm-N30_DR      DNA/CMC-EnSpm           (0)    652     424   82487  
   458   10.9  0.0  0.0  chr1              30052082 30052145 (29526137) C SINE2-3B_DR       SINE/tRNA-V             (3)    348     285   82488  
  5466   12.0 16.0  3.2  chr1              30052146 30053411 (29524871) + Kolobok-4N1_DR    DNA/Kolobok-T2            1   1255   (414)   82489  
   741    8.1  5.9  6.8  chr1              30053396 30053514 (29524768) C SINE2-3B_DR       SINE/tRNA-V            (55)    296     179   82488 *
   209   11.8  0.0  0.0  chr1              30053485 30053518 (29524764) + DNA-8-9_DR        DNA/hAT-Ac             2226   2259  (1460)   82490 *
  1102    6.6  8.7  1.0  chr1              30053522 30053705 (29524577) + DNA11TA1_DR       DNA/CMC-EnSpm             6    203     (0)   82491  
   827   15.2  5.3  8.4  chr1              30053706 30053724 (29524558) C Zisupton-7_DR     DNA/Zisupton         (7194)   9848    9686   82492 *
   909   15.2  4.6  0.0  chr1              30053710 30053860 (29524422) C SINE2-3B_DR       SINE/tRNA-V           (192)    159       2   82488 *
  2656   13.6  1.5  4.1  chr1              30053712 30053747 (29524535) C EnSpm-N30_DR      DNA/CMC-EnSpm         (246)    406     373   82487  
   658   19.2  0.7  5.6  chr1              30053748 30053896 (29524386) C DNA2-16_DR        DNA                  (9897)   8154    8013   82493  
  2656   13.6  1.5  4.1  chr1              30053897 30054288 (29523994) C EnSpm-N30_DR      DNA/CMC-EnSpm         (246)    372       2   82487  
   235   16.0 10.2  7.8  chr1              30054660 30054747 (29523535) + hAT-N134_DR       DNA/hAT?                800    889   (176)   82494 *
   646   14.0 19.8  1.9  chr1              30054673 30054854 (29523428) + ANGEL             DNA/Kolobok              66    279    (30)   82495  
   611   13.8 12.9  0.0  chr1              30055320 30055431 (29522851) + EXPANDER1_DR      LINE/RTE-BovB          2150   2276  (1089)   82496  
   634    9.3  0.0  0.0  chr1              30055432 30055517 (29522765) C DNA-4-3B_DR       DNA                     (0)   1263    1178   82497 *
  4766    4.9  8.2  0.0  chr1              30055507 30056154 (29522128) C DNA-4-3B_DR       DNA                   (562)    701       1   82497  
  1671   13.7 32.3  1.8  chr1              30056155 30056501 (29521781) + EXPANDER1_DR      LINE/RTE-BovB          2275   2732   (633)   82496  
  1481   17.2  5.7  0.0  chr1              30056527 30056788 (29521494) + EXPANDER1_DR      LINE/RTE-BovB          3089   3365     (0)   82496  
   338   16.9  0.0  2.1  chr1              30056756 30056770 (29521512) C hAT-N22_DR        DNA/hAT              (1214)    524     480   82498 *
   573    0.0  0.0  0.0  chr1              30056771 30056855 (29521427) + (TGAA)n           Simple_repeat             3     87     (0)   82499  
   338   16.9  0.0  2.1  chr1              30056856 30056869 (29521413) C hAT-N22_DR        DNA/hAT              (1214)    479     430   82498  
   218   17.9  5.1  5.1  chr1              30057446 30057504 (29520778) + TDR23             DNA                     336    394   (753)   82500  
   270   12.5  3.6  0.0  chr1              30057791 30057846 (29520436) C hAT-N182_DR       DNA/hAT-Ac           (1149)    811     754   82501  
   232   19.1  0.0  0.0  chr1              30057798 30057865 (29520417) + Gypsy-23-LTR_DR   LTR/Gypsy               545    612   (604)   82502 *
   383   11.2  0.0  5.7  chr1              30057806 30057898 (29520384) + Polinton-1_DR     DNA/Maverick          17123  17200  (1285)   82503  
  3136    2.8 37.9  0.1  chr1              30057924 30058496 (29519786) + EnSpm-N31_DR      DNA/CMC-EnSpm?            1    789   (300)   82504  
  1592   18.2 20.7  2.9  chr1              30058345 30058496 (29519786) C DNA6-6_DR         DNA                  (3861)   7420    6831   82505 *
  2389   10.2  5.9  4.1  chr1              30058441 30058496 (29519786) + DNA6-6_DR         DNA                    4142   4555  (6726)   82506  
  2492    8.9  3.1  0.8  chr1              30058497 30058847 (29519435) + HE2_DR            SINE/tRNA-V-RTE           2    360     (3)   82507  
   736   19.3  2.0  0.7  chr1              30058715 30058865 (29519417) + DNA7-N1_DR        DNA/Zisupton           4686   4838  (5579)   82508 *
  2448    0.7  0.0  0.0  chr1              30058848 30059134 (29519148) + EnSpm-N31_DR      DNA/CMC-EnSpm?          793   1079    (10)   82509  
   380    6.7  0.0  0.0  chr1              30059193 30059237 (29519045) C TC1DR3B           DNA/TcMar-Tc1           (0)    889     845   82510  
  2750    9.3  4.8  2.1  chr1              30059242 30059658 (29518624) C TC1DR3            DNA/TcMar-Tc1         (165)   1060     633   82511  
   614   13.5  1.5  9.1  chr1              30059645 30059774 (29518508) C EnSpm-N13_DR      DNA/CMC-EnSpm        (2762)  19387   19267   82512 *
  1019    7.0  4.4  1.2  chr1              30059660 30059817 (29518465) C Mariner-N38_DR    DNA/TcMar-Tc1         (239)    308     146   82513  
   210    9.1  0.0  6.1  chr1              30059819 30059853 (29518429) + ENSPM-6_DR        DNA/CMC-EnSpm         14854  14886 (17730)   82514  
  5654   11.1  7.1  3.1  chr1              30060727 30061788 (29516494) + Mariner-N34_DR    DNA/TcMar-ISRm11          7   1109     (3)   82515  
   730   11.5  0.8  3.5  chr1              30061789 30061897 (29516385) + ENSPM-6_DR        DNA/CMC-EnSpm         14837  14942 (17674)   82516  
   525    8.2  0.0  2.0  chr1              30061803 30061940 (29516342) + (TG)n             Simple_repeat             1    133     (0)   82517 *
  1626   13.0  9.0  1.5  chr1              30061872 30062183 (29516099) + piggyBac-N13B_DR  DNA/PiggyBac           1067   1401     (0)   82518  
   235   27.0  1.7  4.3  chr1              30062184 30062298 (29515984) C Merlin-2_DR       DNA/Merlin           (6512)   7409    7298   82519 *
   508   18.3  2.6  0.8  chr1              30062194 30062309 (29515973) C ANGEL             DNA/Kolobok             (6)    303     186   82520  
   602   12.9 21.5  0.0  chr1              30062318 30062480 (29515802) + TDR25             DNA/hAT-Charlie         315    512    (99)   82521  
   483    0.0  0.0  0.0  chr1              30062479 30062549 (29515733) + (TTCA)n           Simple_repeat             4     74     (0)   82522 *
   221   21.8  0.0  0.0  chr1              30062481 30062558 (29515724) + hAT-N22_DR        DNA/hAT-Ac             1062   1139   (599)   82523 *
   383   29.8  0.8  0.8  chr1              30062547 30062668 (29515614) C DNA8-10_DR        DNA/hAT-Ac           (2023)   1995    1874   82524 *
   573   18.5  0.9  0.9  chr1              30062562 30062670 (29515612) C DNA8-17_DR        DNA/hAT-Tip100        (398)   1415    1307   82525  
   278   13.9 24.1  0.0  chr1              30062671 30062749 (29515533) + TDR25             DNA/hAT-Charlie         503    600    (11)   82526  
   350   20.8  2.0  0.0  chr1              30062792 30062892 (29515390) + (CTCA)n           Simple_repeat             1    103     (0)   82527  
  1013   18.6  0.1  4.8  chr1              30062893 30063189 (29515093) + (CAAT)n           Simple_repeat             1    653    (24)   82528  
   453   10.8  0.0  0.0  chr1              30063190 30063254 (29515028) C ERV1-7_DR-I       LTR/ERV1             (4616)   2087    2023   82529 *
   572   10.4  0.0  0.0  chr1              30063208 30063313 (29514969) + (TCTG)n           Simple_repeat             3    108     (0)   82530 *
   731   20.1  0.0  0.0  chr1              30063313 30063491 (29514791) + (CCAA)n           Simple_repeat             1    179     (0)   82531  
  1013   18.6  0.1  4.8  chr1              30063492 30063499 (29514783) + (CAAT)n           Simple_repeat           654    677     (0)   82528  
   471   14.3  0.0  0.0  chr1              30064357 30064426 (29513856) C EnSpm-15_DR       DNA/CMC-EnSpm        (2128)   9326    9257   82532  
   233    1.9  0.0  0.0  chr1              30064422 30064453 (29513829) C hAT-2_DR          DNA/hAT-Charlie      (1280)     32       1   82533 *
   300   14.9 23.9  0.0  chr1              30064454 30064520 (29513762) C HE1_DR1           SINE/tRNA-V-RTE       (223)    179      97   82534 *
  3705    4.8  2.3  4.3  chr1              30064467 30064985 (29513297) + hAT-2_DR          DNA/hAT-Charlie           6    514  (2022)   82535  
   540   20.9  0.0  0.9  chr1              30064979 30065084 (29513198) + DNA9-6_DR         DNA                    4490   4594  (3290)   82536 *
  2083   11.6  0.3  3.2  chr1              30064991 30065312 (29512970) C SINE2-4_DR        SINE/tRNA-V-RTE        (44)    327      15   82537  
 11280    5.0  3.8  0.1  chr1              30065341 30066832 (29511450) C hAT-N67_DR        DNA/hAT-Tip100          (0)   1546       1   82538  
  1776   33.4  3.3  2.3  chr1              30066989 30067918 (29510364) + Gypsy-177_DR-I    LTR/Gypsy              1399   2337  (1453)   82539  
  1723    5.4  1.6 16.9  chr1              30068094 30068407 (29509875) + hAT-N146_DR       DNA/hAT-Charlie           1    273     (0)   82540  
  1519   34.2  3.8  2.9  chr1              30068417 30069470 (29508812) + Gypsy-177_DR-I    LTR/Gypsy              2518   3580   (210)   82539  
   629    6.5  0.0  0.0  chr1              30069463 30069539 (29508743) + SINE2-3_DR        SINE/tRNA-V-RTE         292    368     (0)   82541 *
   268   16.7  1.7  0.0  chr1              30069528 30069587 (29508695) + Merlin-2_DR       DNA/Merlin            10402  10462  (3459)   82542 *
  1698    7.6  6.0  0.4  chr1              30069537 30069801 (29508481) + Mariner-N38_DR    DNA/TcMar-Tc1           159    438   (109)   82543  
   627   11.5  1.0  0.0  chr1              30069540 30069558 (29508724) + hAT-N137_DR       DNA/hAT-Ac             2630   2726   (845)   82544 *
   712    8.3  0.8  2.5  chr1              30069805 30069927 (29508355) C EnSpm-N15_DR      DNA/CMC-EnSpm        (1263)    224     104   82545  
   628   18.7 12.3  1.1  chr1              30069918 30070079 (29508203) C DNA9-6_DR         DNA                  (3241)   4643    4464   82546 *
   941    9.2  7.8  0.0  chr1              30069943 30070083 (29508199) + HE1_DR1           SINE/tRNA-V-RTE         231    382    (20)   82547  
   856   14.1  5.9  3.5  chr1              30069946 30070114 (29508168) + DNA8-17_DR        DNA/hAT-Tip100         1522   1694   (119)   82548 *
   409    5.3  1.3  0.0  chr1              30070516 30070591 (29507691) C Mariner-N5C_DR    DNA/TcMar            (5604)   2317    2241   82549 *
  1772   13.8  5.6 18.2  chr1              30070531 30070591 (29507691) C EnSpm-6N1_DR      DNA/CMC-EnSpm        (7704)   1532    1252   82550  
  2207   13.5  7.7  4.4  chr1              30070592 30071124 (29507158) + Merlin-1_DR       DNA/Merlin             1689   2238  (8289)   82551  
   654    6.9  2.6  7.4  chr1              30071059 30071214 (29507068) + DNA8-25_DR        DNA                     628    776  (3191)   82552 *
  1772   13.8  5.6 18.2  chr1              30071125 30071188 (29507094) C EnSpm-6N1_DR      DNA/CMC-EnSpm        (7704)   1251     945   82550  
   462   14.2 19.9  1.2  chr1              30071210 30071345 (29506937) C CryptonV-N6_DR    DNA/Crypton-V         (281)    281     121   82553  
   367   24.0  3.4  0.6  chr1              30071215 30071227 (29507055) C Zisupton-6_DR     DNA/Zisupton        (12712)   9352    9224   82554 *
  2437   10.2  6.4  2.0  chr1              30071568 30072006 (29506276) + Tx1-37_DR         LINE/L1-Tx1             582   1039   (494)   82555  
   227   12.5  6.4  7.8  chr1              30071973 30072050 (29506232) + Zisupton-6_DR     DNA/Zisupton           8914   8990 (13126)   82556 *
  2924    9.8  2.8  1.9  chr1              30072008 30072516 (29505766) C Mariner-N38_DR    DNA/TcMar-Tc1           (0)    547      35   82557  
   216   25.9  6.5  2.7  chr1              30072046 30072099 (29506183) C Kolobok-4_DR      DNA/Kolobok-T2       (3122)   3498    3399   82558 *
   264   17.4  5.8  0.0  chr1              30072474 30072542 (29505740) + EnSpm-N2_DR       DNA/CMC-EnSpm          3074   3146   (869)   82559 *
  1837   13.2 14.3  2.3  chr1              30072529 30072954 (29505328) + Tx1-37_DR         LINE/L1-Tx1            1033   1508    (25)   82560  
   364   15.3  0.9  0.0  chr1              30073051 30073161 (29505121) + (TAA)n            Simple_repeat             3    114     (0)   82561  
   206   25.0  2.0  2.0  chr1              30073080 30073124 (29505158) + DIRS-4_DR         LTR/Ngaro               311    389  (6407)   82562 *
   207    8.7  0.0  0.0  chr1              30073125 30073170 (29505112) C L2-56_DR          LINE/L2                 (0)   1252    1207   82563  
   206   25.0  2.0  2.0  chr1              30073171 30073181 (29505101) + DIRS-4_DR         LTR/Ngaro               390    412  (6384)   82562  
   279   20.5 10.5  2.6  chr1              30073292 30073396 (29504886) + DNA8-9_DR         DNA/hAT-Ac              758    870   (581)   82564 *
   417   11.9  3.4  5.8  chr1              30073309 30073397 (29504885) + CryptonV-2_DR     DNA/Crypton-V         20788  20874   (937)   82565 *
   803   13.0 19.3  0.4  chr1              30073347 30073402 (29504880) + DNA8-25_DR        DNA                    1902   2123  (1844)   82566  
  1110   10.7  4.8  0.0  chr1              30073403 30073570 (29504712) + hAT-N137_DR       DNA/hAT-Ac             2543   2718   (853)   82567  
  2491    6.4  1.1  0.8  chr1              30073711 30074062 (29504220) C Tx1-21_DR         LINE/L1-Tx1            (11)   5325    4973   82568  
  7466    8.6 17.3  2.0  chr1              30074063 30075437 (29502845) + EnSpm-16_DR       DNA/CMC-EnSpm             1   1581  (8203)   82569  
 10259    8.7  3.8  3.8  chr1              30075444 30077104 (29501178) + EnSpm-16_DR       DNA/CMC-EnSpm          2192   3852  (5932)   82570  
   425    6.7 17.1  1.1  chr1              30077106 30077181 (29501101) C EnSpm-16_DR       DNA/CMC-EnSpm        (5796)   3988    3901   82571  
   220   23.0  0.0  1.6  chr1              30077177 30077238 (29501044) C DNA6-9B_DR        DNA/hAT-hAT5          (476)    588     528   82572 *
 23365    8.6  9.9  4.2  chr1              30077184 30081871 (29496411) + EnSpm-16_DR       DNA/CMC-EnSpm          4933   9784     (0)   82573  
 12526    2.9  0.0  0.8  chr1              30081925 30083511 (29494771) C Tx1-3_DR          LINE/L1-Tx1             (8)   5341    3767   82574  
  3229   11.4 20.1  0.6  chr1              30084445 30085131 (29493151) + hAT-N52_DR        DNA/hAT-Ac                1    820     (1)   82575  
   577   25.0 13.7  1.2  chr1              30085159 30085377 (29492905) + ANGEL             DNA/Kolobok              16    261    (48)   82576  
   235   19.1  0.0  0.0  chr1              30086186 30086232 (29492050) + CryptonV-3_DR     DNA/Crypton-V          2786   2832 (20621)   82577 *
   708   11.2 12.3  2.4  chr1              30086191 30086345 (29491937) C DNA11TA1B_DR      DNA/CMC-EnSpm          (32)    171       2   82578  
   205   15.2  4.3  0.0  chr1              30086367 30086412 (29491870) + Merlin-N5_DR      DNA/Merlin                2     49  (4256)   82579  
  1183   11.0 15.6  0.4  chr1              30086709 30086946 (29491336) + Mariner-N34_DR    DNA/TcMar-ISRm11          1    274   (838)   82580  
   437   10.4  4.5  0.0  chr1              30086954 30087020 (29491262) + Mariner-N34_DR    DNA/TcMar-ISRm11        435    504   (608)   82581  
  1829    7.9  3.0  3.0  chr1              30087021 30087320 (29490962) + Mariner-N34_DR    DNA/TcMar-ISRm11        810   1109     (3)   82582  
   205   21.8  0.0  8.4  chr1              30087321 30087349 (29490933) + DNA-6-N7_DR       DNA/TcMar              2324   2345  (1899)   82583 *
   331   20.2  1.2  1.2  chr1              30087320 30087404 (29490878) + EnSpm-N4B_DR      DNA/CMC-EnSpm?          118    202    (18)   82584  
   211   24.8  0.0  8.2  chr1              30088148 30088213 (29490069) C Sola2-N2_DR       DNA/Sola-2           (3826)    207     147   82585 *
   547   16.3  1.1  0.0  chr1              30088177 30088268 (29490014) C Helitron-1N2_DR   RC/Helitron          (1569)    625     533   82586  
  2092   10.1  4.6  0.6  chr1              30088270 30088598 (29489684) C Helitron-1N2_DR   RC/Helitron          (1841)    353      12   82586  
   243   25.1  3.6  8.7  chr1              30090204 30090246 (29488036) C Kolobok-4_DR      DNA/Kolobok-T2       (3047)   3584    3531   82587  
   281   14.0  0.0  0.0  chr1              30090247 30090296 (29487986) + hAT-N91_DR        DNA/hAT-Ac               37     86   (269)   82588 *
  2868   15.2  3.2  2.7  chr1              30090273 30090300 (29487982) C Helitron-N3B_DR   RC/Helitron           (908)   5696    5463   82589  
  3331    8.8  4.0  0.4  chr1              30090301 30090826 (29487456) C Mariner-N38_DR    DNA/TcMar-Tc1           (2)    545       1   82590  
  2868   15.2  3.2  2.7  chr1              30090827 30090866 (29487416) C Helitron-N3B_DR   RC/Helitron           (908)   5462    5100   82589  
   435    4.3  1.4  1.4  chr1              30090829 30090899 (29487383) C hAT-N91_DR        DNA/hAT-Ac             (88)    267     197   82591 *
  2269    9.8  5.1  0.9  chr1              30090900 30091296 (29486986) C HATN12B_DR        DNA/hAT-Ac              (0)    695     300   82592  
   736   11.7  4.3  0.7  chr1              30091276 30091413 (29486869) C hAT-N91_DR        DNA/hAT-Ac            (210)    145       3   82591 *
  1027   13.5  4.9 20.6  chr1              30091539 30091929 (29486353) + EnSpm-16_DR       DNA/CMC-EnSpm          4730   5069  (4715)   82593  
   577   12.8  3.0 11.0  chr1              30091928 30092094 (29486188) C EnSpm-16_DR       DNA/CMC-EnSpm        (4914)   4870    4716   82594 *
   841   20.7  5.3 11.9  chr1              30092079 30092472 (29485810) + DNA-5-8B_DR       DNA/hAT-hAT5             57    427     (0)   82595  
   277   19.1 13.1  0.0  chr1              30092398 30092481 (29485801) + CryptonV-N5_DR    DNA/Crypton-V         17574  17668  (6869)   82596 *
  5481   13.4  6.0  8.0  chr1              30093419 30094549 (29483733) C hAT-N49_DR        DNA/hAT-Ac              (1)   1110       1   82597  
   509   16.1  0.0  0.0  chr1              30094550 30094635 (29483647) C LINEX-1_DR        Retroposon             (66)    739     654   82598  
   227   24.6  0.0  1.4  chr1              30095243 30095312 (29482970) C ASAT_CY           Satellite              (88)    174     106   82599  
   486   22.7  3.1  0.0  chr1              30096008 30096104 (29482178) C HATN12_DR         DNA/hAT-Ac              (0)    579     480   82600  
  6891    8.4 13.3  0.3  chr1              30096129 30097179 (29481103) + TC1DR3            DNA/TcMar-Tc1             1   1187    (38)   82601  
  1163   20.4  2.6 14.7  chr1              30097190 30097684 (29480598) C hAT-N126B_DR      DNA/hAT-Ac            (146)    454      12   82602  
   341   17.9  1.5  1.5  chr1              30098411 30098421 (29479861) + MuDR-2_DR         DNA/MULE-MuDR         10587  10597 (13336)   82603  
  6443    8.9 14.2  0.1  chr1              30098422 30099452 (29478830) C Kolobok-N7_DR     DNA/Kolobok-T2          (0)   1176       1   82604  
   982   18.2 10.0  3.1  chr1              30099453 30099749 (29478533) + DNAX-16_DR        DNA                      90    406    (17)   82605  
   255   21.2  3.0  0.0  chr1              30100570 30100635 (29477647) C ANGEL             DNA/Kolobok            (77)    232     165   82606  
  2075   10.4  3.6  0.0  chr1              30100644 30100952 (29477330) C Harbinger-N13_DR  DNA/PIF-Harbinger       (4)    320       1   82607  
   222   10.8  5.4  0.0  chr1              30100928 30100964 (29477318) C hAT-5_DR          DNA/hAT-Charlie      (2367)    129      91   82608 *
  1567   10.6  0.0  1.8  chr1              30100953 30101182 (29477100) C LOOPERN5_DR       DNA/PiggyBac           (23)   1214     989   82609  
   277   16.1  0.0  1.8  chr1              30101199 30101255 (29477027) C LOOPERN5_DR       DNA/PiggyBac          (504)    733     678   82609  
  2777   10.4 26.3  0.0  chr1              30101282 30101837 (29476445) C ERV1-N2-LTR_DR    LTR                    (81)    713      12   82610  
  2672   12.5  8.3  5.4  chr1              30101849 30102332 (29475950) C LOOPERN5_DR       DNA/PiggyBac          (556)    681     185   82609  
  1231   10.8  1.4  8.2  chr1              30102330 30102550 (29475732) + CR1-46_DR         LINE/L2                3883   4089    (27)   82611 *
   520   18.6  1.6  2.4  chr1              30102525 30102651 (29475631) C Mariner-N5C_DR    DNA/TcMar            (4447)   3474    3349   82612 *
   886   11.3  0.8  0.0  chr1              30102550 30102682 (29475600) C SINE2-3_DR        SINE/tRNA-V-RTE         (1)    367     234   82613  
   827   16.7  2.5  0.0  chr1              30102683 30102711 (29475571) C hAT-N127_DR       DNA/hAT-Charlie      (3182)   7134    6969   82614  
   775    6.6 18.2  0.6  chr1              30102735 30102871 (29475411) C LOOPERN5_DR       DNA/PiggyBac         (1057)    180      20   82609  
   460   27.7 17.2  0.4  chr1              30103781 30104001 (29474281) C DNA-1-6_DR        DNA                     (6)    619     362   82615  
  1246   11.2 14.7  0.0  chr1              30104210 30104406 (29473876) C SINE2-3B_DR       SINE/tRNA-V             (2)    349     124   82616  
   370   21.3  3.7  7.8  chr1              30104317 30104423 (29473859) C DNA8-10_DR        DNA/hAT-Ac           (1940)   2078    1976   82617 *
   334   17.7  1.6  0.0  chr1              30104544 30104603 (29473679) C L2-33_DRe         LINE/L2               (242)   1206    1146   82618  
  2201   19.9 10.7  4.8  chr1              30104604 30105269 (29473013) C Harbinger-4N1_DR  DNA/PIF-Harbinger       (2)   1019     317   82619  
  2598    8.0  6.4  5.7  chr1              30105292 30105730 (29472552) C DNA15TA1_DR       DNA/CMC-EnSpm           (0)    442       1   82620  
   422   14.8  4.9 17.3  chr1              30105731 30105853 (29472429) + HarbingerN5_DR    DNA/PIF-Harbinger       752    861     (0)   82621  
  1805   11.6  4.7  6.0  chr1              30105855 30106174 (29472108) C Harbinger-4N1_DR  DNA/PIF-Harbinger     (705)    316       1   82619  
  1451   24.6  6.3  0.3  chr1              30106177 30106543 (29471739) C L2-33_DRe         LINE/L2               (302)   1146     758   82618  
   442   22.6  3.0  6.2  chr1              30106537 30106668 (29471614) C DNA-1-6_DR        DNA                   (491)    134       7   82615 *
   376   16.1  0.0  0.0  chr1              30106709 30106763 (29471519) + hAT-N175_DR       DNA/hAT-hAT5              5     59   (651)   82622  
   917   14.6  1.8  0.0  chr1              30106764 30106928 (29471354) C HATN10_DR         DNA/hAT-Ac              (0)    455     288   82623  
  4539    6.3  6.7  2.2  chr1              30106929 30107590 (29470692) C LOOPERN2_DR       DNA/Kolobok-T2        (680)    695       5   82624  
   256   28.0  8.5  3.2  chr1              30108018 30108194 (29470088) C L1-40_DR          LINE/L1               (299)   5460    5275   82625  
   257   23.0  8.0  1.2  chr1              30109169 30109243 (29469039) + hAT-N183_DR       DNA/hAT-Ac                1     80  (1915)   82626  
  3247   14.7  5.3  4.5  chr1              30109340 30110017 (29468265) + LOOPERN6B_DR      DNA/Kolobok-T2?           5    687   (109)   82627  
   265   14.3  4.1  0.0  chr1              30110025 30110073 (29468209) C SAT-23_DR         Satellite            (2436)   2268    2218   82628  
   210   26.3  7.0  0.0  chr1              30110439 30110495 (29467787) + hAT-N138_DR       DNA/hAT-Ac              442    502  (1084)   82629  
   250   13.9 31.0  0.9  chr1              30110611 30110697 (29467585) C Kolobok-N16_DR    DNA/Kolobok?         (1129)    113       1   82630  
   222   16.1  0.0  8.0  chr1              30110744 30110797 (29467485) C EnSpm-16_DR       DNA/CMC-EnSpm        (1113)   8671    8622   82631  
   938   15.6  0.0  3.7  chr1              30111436 30111602 (29466680) + HarbingerN6_DR    DNA/PIF-Harbinger        77    237   (156)   82632  
  8936    8.2 10.3  2.0  chr1              30111604 30112966 (29465316) C L2-2_DRe          LINE/L2                 (2)   4236    2764   82633  
   513   15.5  1.2  0.0  chr1              30112965 30113047 (29465235) + HarbingerN6_DR    DNA/PIF-Harbinger       234    317    (76)   82634 *
  5639   10.9 11.5  0.3  chr1              30113048 30113976 (29464306) C Mariner-N6_DR     DNA/TcMar-Tc1           (0)   1652     620   82635  
  1938   10.4 14.7  0.2  chr1              30113965 30114319 (29463963) C Mariner-N6_DR     DNA/TcMar-Tc1        (1234)    418      13   82635 *
  1390    9.1 28.6  0.3  chr1              30114361 30114626 (29463656) C hAT-N161_DR       DNA/hAT-Ac              (0)    824     484   82636  
   217   24.6  1.6  0.0  chr1              30114784 30114844 (29463438) C hAT-N82_DR        DNA/hAT-Ac           (1886)     70       9   82637  
  3639   11.6  7.6  0.1  chr1              30115653 30116310 (29461972) + LTR-16B_DR-LTR    LTR                       1    707     (0)   82638  
  6271   11.4  6.9  0.8  chr1              30116397 30117451 (29460831) C HATN13_DR         DNA/hAT-Ac              (0)   1119       1   82639  
   822   18.4  4.9  0.0  chr1              30117529 30117691 (29460591) C HATN8_DR          DNA/Zisupton           (84)    171       1   82640  
   217   11.1  2.8  0.0  chr1              30118405 30118440 (29459842) C CryptonV-N6_DR    DNA/Crypton-V         (110)    452     416   82641  
   217   17.4  4.6  3.0  chr1              30118462 30118526 (29459756) C CryptonV-N6_DR    DNA/Crypton-V         (224)    338     273   82641  
   514   18.8  8.4  3.7  chr1              30118685 30118701 (29459581) + hAT-N134_DR       DNA/hAT?                729    752   (313)   82642  
   640   15.9  7.9  0.7  chr1              30118702 30118775 (29459507) C ANGEL             DNA/Kolobok             (0)    309     226   82643  
  3988   11.8 12.9  2.6  chr1              30118776 30119593 (29458689) + DNA-N30B_DR       DNA                       1    835   (211)   82644  
   276   20.1  5.1 24.7  chr1              30118841 30118874 (29459408) + IS3EU-1_DR        DNA/IS3EU              3909   4053  (4651)   82645 *
   341   20.9 19.4  0.0  chr1              30119653 30119791 (29458491) C ANGEL             DNA/Kolobok           (143)    166       1   82646  
   211   24.1  3.5  2.3  chr1              30119716 30119800 (29458482) + DNA2-9_DR         DNA                     767    852  (1849)   82647 *
   411   21.1  7.9  0.0  chr1              30120459 30120572 (29457710) C TC1DR3            DNA/TcMar-Tc1         (204)   1021     899   82648  
 23227    2.9  0.4  1.7  chr1              30120575 30123502 (29454780) C EnSpm-N40_DR      DNA/CMC-EnSpm           (1)   5393    2504   82649  
 15581    2.5  1.8  0.4  chr1              30123503 30125400 (29452882) C EnSpm-N40_DR      DNA/CMC-EnSpm        (3468)   1926       1   82650  
   304   28.2  9.4  0.0  chr1              30125409 30125525 (29452757) C TC1DR3B           DNA/TcMar-Tc1         (112)    777     650   82651  
   642   15.8  3.6  3.6  chr1              30125578 30125715 (29452567) C Kolobok-N10_DR    DNA/Kolobok            (42)    601     464   82652  
   318   16.2  7.4  1.2  chr1              30125795 30125875 (29452407) C Mariner-6_DR      DNA/TcMar-Tc1           (0)   1629    1544   82653 *
   349   18.3  0.0  9.5  chr1              30125860 30125974 (29452308) + EnSpm-N36B_DR     DNA/CMC-EnSpm          2710   2814   (602)   82654 *
   417   20.8  5.9  0.0  chr1              30125896 30125996 (29452286) C Mariner-6_DR      DNA/TcMar-Tc1        (1275)    354     248   82655  
   287   12.5  7.6  2.9  chr1              30125962 30125972 (29452310) + DNA2-10_DR        DNA                    2106   2119  (1402)   82656 *
   888    7.1 19.2 10.2  chr1              30125973 30126201 (29452081) + HATN10_DR         DNA/hAT-Ac                1    391   (217)   82657 *
  3294   15.2  3.7  4.0  chr1              30126185 30126806 (29451476) + hAT-N18_DR        DNA/hAT-Charlie         600   1219   (300)   82658  
  4437    6.1  3.3  1.6  chr1              30126814 30127444 (29450838) C DNA6-9B_DR        DNA/hAT-hAT5            (0)   1064     423   82659  
   300   16.1  0.0  0.0  chr1              30127463 30127518 (29450764) + MuDR-2_DR         DNA/MULE-MuDR         18069  18124  (5809)   82660 *
   393    0.0  0.0  0.0  chr1              30127474 30127517 (29450765) + Merlin-1_DR       DNA/Merlin             2137   2180  (8347)   82661 *
   821    8.0  0.0  0.0  chr1              30127512 30127623 (29450659) C DNA6-9B_DR        DNA/hAT-hAT5          (952)    112       1   82659  
   380    3.6 10.9  0.0  chr1              30127518 30127528 (29450754) + CryptonV-N4_DR    DNA/Crypton-V          5059   5119  (8374)   82662 *
   872    9.5  4.8  0.0  chr1              30127624 30127749 (29450533) + DNA2-2B_DR        DNA                     761    892    (37)   82663  
  1048   10.1  3.0  0.0  chr1              30127754 30127921 (29450361) + HATN10_DR         DNA/hAT-Ac              283    455     (0)   82664  
   311   19.2  6.0  2.2  chr1              30127922 30128017 (29450265) + hAT-N177C_DR      DNA/hAT-Tip100          354    454  (1278)   82665  
   209   21.9  2.8  3.7  chr1              30127931 30127965 (29450317) C L1-11_DR          LINE/L1              (1484)   5840    5764   82666 *
   240    4.8  0.0  0.0  chr1              30127966 30128027 (29450255) + hAT-N178B_DR      DNA/hAT-Ac              138    199  (1684)   82667 *
   760   18.9  2.7  3.6  chr1              30128014 30128229 (29450053) + hAT-N21B_DR       DNA/hAT-Ac             1009   1303   (288)   82668  
   209   21.9  2.8  3.7  chr1              30128028 30128039 (29450243) C L1-11_DR          LINE/L1              (1484)   5763    5733   82666 *
   486    7.9  3.1  2.3  chr1              30128973 30129102 (29449180) + Helitron-4_DR     RC/Helitron           11780  11910 (19958)   82669 *
   490    5.7  0.0  0.0  chr1              30128997 30129102 (29449180) + Harbinger-N17_DR  DNA/PIF-Harbinger       294    399  (1246)   82670 *
   672    8.9  0.0  2.7  chr1              30129013 30129127 (29449155) C Kolobok-3_DR      DNA/Kolobok-T2       (3418)   2548    2437   82671  
   396    6.6  0.0 10.7  chr1              30129021 30129155 (29449127) + Kolobok-3_DR      DNA/Kolobok-T2         2467   2588  (3378)   82672 *
   279   10.8  2.9 12.7  chr1              30129044 30129181 (29449101) + EnSpm-5_DR        DNA/CMC-EnSpm          2782   2907  (4764)   82673 *
   375   11.9  5.6  0.0  chr1              30129103 30129122 (29449160) + Merlin-1_DR       DNA/Merlin             8078   8210  (2317)   82674  
   598   17.9  0.0  1.9  chr1              30129233 30129252 (29449030) + ENSPM-6_DR        DNA/CMC-EnSpm          6607   6712 (25904)   82675  
   693    9.1  0.0  0.0  chr1              30129253 30129340 (29448942) + Harbinger-4N1B_DR DNA/PIF-Harbinger         3     90  (1073)   82676  
   865    4.5  0.0  0.9  chr1              30129341 30129451 (29448831) C piggyBac-N2_DR    DNA/PiggyBac            (0)    536     427   82677  
   330    6.3 17.5  0.0  chr1              30129452 30129514 (29448768) C piggyBac-N2_DR    DNA/PiggyBac          (461)     75       2   82677  
   932   14.7  6.4  0.0  chr1              30129515 30129669 (29448613) + Harbinger-4N1_DR  DNA/PIF-Harbinger        97    261   (760)   82678  
  3221   13.4  9.0  3.7  chr1              30129670 30130314 (29447968) C DNA-3-2B_DR       DNA                     (0)    832     155   82679  
   280   18.0  0.0  0.0  chr1              30130315 30130364 (29447918) C DNA-3-2B_DR       DNA                   (782)     50       1   82679  
   202    0.0  0.0  0.0  chr1              30130347 30130368 (29447914) C EnSpm-N39C_DR     DNA/CMC-EnSpm?       (2462)   1131    1110   82680 *
  2275   11.7  2.6  8.1  chr1              30130365 30130819 (29447463) + Harbinger-4N1B_DR DNA/PIF-Harbinger       259    690   (473)   82681  
  1086   20.7  6.8 18.6  chr1              30130820 30130950 (29447332) + ENSPM-6_DR        DNA/CMC-EnSpm          6871   7398 (25218)   82682  
   814    9.6  8.1  4.4  chr1              30130943 30131116 (29447166) + DNA11TA1B_DR      DNA/CMC-EnSpm            18    197     (6)   82683 *
  1424   13.4 16.7  1.0  chr1              30131258 30131611 (29446671) C DNA-2-30B_DR      DNA                     (2)    411       3   82684  
   222   13.2  7.3  3.5  chr1              30131563 30131617 (29446665) + HATN12_DR         DNA/hAT-Ac              366    422   (157)   82685 *
  2641   13.9 11.0  5.6  chr1              30133338 30133884 (29444398) + hAT-N69_DR        DNA/hAT-Ac               31    605   (668)   82686  
   566    6.4  0.0  3.9  chr1              30133868 30133948 (29444334) C TDR9              DNA                   (130)     78       1   82687 *
  2934   19.4  8.4  3.9  chr1              30133949 30134618 (29443664) C Helitron-2_DR     RC/Helitron          (3662)  23750   23049   82688  
  2628    6.6  0.0  7.6  chr1              30134283 30134678 (29443604) C SINE2-3_DR        SINE/tRNA-V-RTE         (0)    368       1   82689 *
   219   28.6  3.5  1.1  chr1              30134612 30134696 (29443586) C EnSpm-N44_DR      DNA/CMC-EnSpm        (3163)   5489    5403   82690 *
  1672    9.9  2.1  0.9  chr1              30134679 30134943 (29443339) + hAT-N69_DR        DNA/hAT-Ac              609    849   (424)   82691  
  2126   14.2 13.4  0.5  chr1              30135509 30135896 (29442386) + DNA-X-2B_DR       DNA                       2    439     (0)   82692  
   203   13.0 14.8  0.0  chr1              30136405 30136458 (29441824) C Harbinger-5N1_DR  DNA/PIF-Harbinger     (568)   1255    1194   82693 *
   521   17.7 14.8  2.2  chr1              30136431 30136708 (29441574) C DNAX-27_DR        DNA                   (311)    738     427   82694  
  1451   17.2 12.3  2.4  chr1              30136744 30137083 (29441199) C DNA-1-7_DR        DNA/PIF-Harbinger    (1057)    381       9   82695  
   623   15.1 23.7  0.0  chr1              30137136 30137274 (29441008) + DNAX-27_DR        DNA                     877   1048     (1)   82696  
  2821   18.3 12.3  4.2  chr1              30138235 30139077 (29439205) C Copia-13D_DR-LTR  LTR/Gypsy?              (0)    909       1   82697  
   310   21.2 16.3  1.4  chr1              30139952 30140080 (29438202) C EnSpm-N59_DR      DNA/CMC-EnSpm?       (1055)   2614    2467   82698 *
   605   19.5  0.8  2.3  chr1              30139973 30140103 (29438179) C DNA8-23_DR        DNA                  (4745)   1994    1866   82699 *
   613   19.2  0.8  0.8  chr1              30139993 30140113 (29438169) + DNA6-6_DR         DNA                    4282   4402  (6879)   82700  
   380   21.9 25.7  0.9  chr1              30140104 30140139 (29438143) C CryptonV-N4_DR    DNA/Crypton-V        (5653)   7836    7628   82701 *
   859   26.4  0.0  5.0  chr1              30140159 30140409 (29437873) C DNA-X-4_DR        DNA                   (941)    304      66   82702  
   216   23.7  0.0  5.5  chr1              30140417 30140474 (29437808) + CryptonV-N1_DR    DNA/Crypton-V          5876   5930  (4121)   82703  
  4040    6.7  0.0  0.2  chr1              30140936 30141470 (29436812) C Gypsy108-LTR_Dr   LTR/Gypsy               (0)    534       1   82704  
  3932    8.7  0.0  0.0  chr1              30141471 30142000 (29436282) C Gypsy108-I_Dr     LTR/Gypsy               (0)   4301    3772   82704  
   663   25.3  0.7  2.5  chr1              30142006 30142212 (29436070) C Gypsy108-I_Dr     LTR/Gypsy            (1684)   2641    2309   82704 *
  8960   18.4  0.4  1.3  chr1              30142194 30143848 (29434434) C Gypsy108-I_Dr     LTR/Gypsy            (2661)   1640       1   82704  
  3330    6.6 10.3  0.2  chr1              30143849 30144333 (29433949) C Gypsy108-LTR_Dr   LTR/Gypsy               (0)    534       1   82704  
  6895    6.3  0.1 12.1  chr1              30144397 30145528 (29432754) + LOOPERN3_DR       DNA/Kolobok-T2            1   1011     (0)   82705  
   695    9.6  3.9  0.0  chr1              30146033 30146136 (29432146) + hAT-N50_DR        DNA/hAT-Ac                1    108   (593)   82706  
   427   12.4  4.0  2.6  chr1              30146073 30146221 (29432061) + hAT-N39_DR        DNA/hAT-Tip100         1181   1331   (263)   82707 *
   473    4.3  0.8  1.7  chr1              30146109 30146119 (29432163) C Dada-tA_DR        DNA/Dada              (364)   8308    8197   82708  
   513   19.2  0.0  3.0  chr1              30146120 30146221 (29432061) + Zisupton-6_DR     DNA/Zisupton           8380   8478 (13638)   82709  
   483    6.5  2.4  0.8  chr1              30146124 30146247 (29432035) C DNA-2-32_DR       DNA/CMC-EnSpm?       (3196)   5586    5461   82710 *
   448    6.3  8.3  4.4  chr1              30146134 30146265 (29432017) + MuDR-2_DR         DNA/MULE-MuDR         16356  16492  (7441)   82711 *
   401   13.0  8.2  6.0  chr1              30146221 30146318 (29431964) + hAT-N50B_DR       DNA/hAT-Ac              117    216   (532)   82712 *
   265   11.8  1.3 10.1  chr1              30146248 30146271 (29432011) C EnSpm-N48_DR      DNA/CMC-EnSpm        (1860)   1715    1580   82713 *
   487   19.4  6.8  6.8  chr1              30146289 30146305 (29431977) + DNA2-14_DR        DNA                    5604   5620  (2002)   82714  
  1069   12.1  5.0  3.8  chr1              30146306 30146486 (29431796) C Harbinger-4N1_DR  DNA/PIF-Harbinger       (3)   1018     836   82715  
   819   13.4  8.7  8.7  chr1              30146485 30146680 (29431602) C Harbinger-4N1_DR  DNA/PIF-Harbinger     (576)    445     250   82715 *
  1099    8.7  0.6  1.2  chr1              30146656 30146818 (29431464) + hAT-N50_DR        DNA/hAT-Ac              540    701     (0)   82716  
   207   18.4  0.0  0.0  chr1              30147583 30147620 (29430662) + Merlin-1_DR       DNA/Merlin             7469   7506  (3021)   82717  
   256   22.3  8.7  0.0  chr1              30147705 30147807 (29430475) C LTR3_DR           LTR/Gypsy             (201)    583     472   82718  
  4625   14.9  3.9 11.7  chr1              30148076 30149167 (29429115) + Harbinger-4N1B_DR DNA/PIF-Harbinger         1   1015   (148)   82719  
   255    8.3  0.0  0.0  chr1              30149179 30149214 (29429068) + LOOPER-N5C_DR     DNA/Kolobok-T2          804    839   (626)   82720  
  1776   15.9  5.4  0.0  chr1              30149306 30149620 (29428662) + Harbinger-4N1_DR  DNA/PIF-Harbinger       688   1019     (2)   82721  
   391   20.8 11.1  5.0  chr1              30149889 30149908 (29428374) C Zisupton-7_DR     DNA/Zisupton         (7186)   9896    9716   82722  
   711    9.4 19.2  1.7  chr1              30149909 30150059 (29428223) + DNA11TA1B_DR      DNA/CMC-EnSpm            21    197     (6)   82723  
   202   20.3  4.6  1.5  chr1              30150728 30150792 (29427490) + EnSpm-N23_DR      DNA/CMC-EnSpm           550    616    (22)   82724  
   916    6.7  1.7  0.0  chr1              30150987 30151106 (29427176) + DNA8-8_DR         DNA/hAT-Charlie        1086   1207     (0)   82725  
  1617   12.6  0.4  1.9  chr1              30151223 30151482 (29426800) + LOOPER-N5B_DR     DNA/Kolobok-T2            4    259  (1281)   82726  
  2177   11.0 25.3  3.8  chr1              30151511 30152039 (29426243) + Tc1-4_DR          DNA/TcMar-Tc1           934   1572     (0)   82727  
   566   13.7 20.7  4.6  chr1              30152937 30153105 (29425177) + Harbinger-2N2_DR  DNA/PIF-Harbinger        76    270   (356)   82728 *
  4815    9.1  0.6  5.4  chr1              30153103 30154049 (29424233) + hAT-N160_DR       DNA/hAT-Ac              166   1230  (2947)   82729  
  3574   12.4  0.7  1.8  chr1              30154041 30154605 (29423677) + Harbinger3_DR     DNA/PIF-Harbinger      3039   3597     (2)   82730 *
   291   31.1  0.0  6.0  chr1              30154811 30154916 (29423366) C hAT-N201_DR       DNA/hAT-Ac            (536)    158      59   82731  
   554   25.0  6.8  0.0  chr1              30154922 30155097 (29423185) + Mariner-N7_DR     DNA/TcMar                13    200    (61)   82732  
   207   21.6  1.4  6.1  chr1              30155733 30155801 (29422481) C L2-5_DRe          LINE/L2                 (2)   2225    2160   82733  
   202    6.5  6.5  0.0  chr1              30155820 30155850 (29422432) C RTEX-5_DR         LINE/RTE-X              (0)   5897    5865   82734  
   256   20.0 24.4  0.0  chr1              30155978 30156092 (29422190) C EnSpm-N23_DR      DNA/CMC-EnSpm           (0)    638     496   82735  
   670   20.5  0.7 19.6  chr1              30156104 30156388 (29421894) + DNA-5-4_DR        DNA                       1    240   (832)   82736  
   690   10.3  9.5  0.0  chr1              30156391 30156506 (29421776) + DNA15TA1_DR       DNA/CMC-EnSpm            54    180   (262)   82737  
   316   15.1  0.0  1.2  chr1              30156486 30156572 (29421710) C DNA9TA1_DR        DNA/CMC-EnSpm        (1175)   2158    2073   82738 *
   594    6.5  0.0  0.0  chr1              30156498 30156650 (29421632) + (TG)n             Simple_repeat             2    154     (0)   82739  
   379   10.3 14.8  1.0  chr1              30156651 30156673 (29421609) C DNA-N43_DR        DNA/TcMar-Fot1        (347)    707     508   82740  
   374    5.8  1.4  0.0  chr1              30156948 30157016 (29421266) + (CTATT)n          Simple_repeat             5     74     (0)   82741  
   836   12.3  9.9  3.3  chr1              30157278 30157478 (29420804) + EnSpm-N4B_DR      DNA/CMC-EnSpm?            1    214     (6)   82742  
   245   28.2  2.6  6.4  chr1              30157479 30157496 (29420786) C hAT-N150_DR       DNA/hAT-Blackjack     (436)   1190    1029   82743  
  1303   17.5  0.6 15.4  chr1              30157679 30158043 (29420239) + DNA13TA1_DR       DNA/TcMar-Tc1             1    318     (0)   82744  
  5659    8.7  3.8  0.5  chr1              30158982 30159814 (29418468) C TDR2              DNA/TcMar-Tc1          (48)    889      29   82745  
  2292   11.8  1.6  7.0  chr1              30160687 30161124 (29417158) + CR1-54_DR         LINE/L2                 381    796     (7)   82746  
   546   23.1 13.9  0.4  chr1              30161560 30161768 (29416514) C hAT-N132_DR       DNA/hAT-Tip100        (832)    461     225   82747  
   258   22.7  4.9 15.7  chr1              30162099 30162124 (29416158) + hAT-N134_DR       DNA/hAT?                725    733   (332)   82748  
   526   21.8  1.7  6.7  chr1              30162125 30162296 (29415986) + ANGEL             DNA/Kolobok               1    164   (145)   82749  
   234   26.4  0.7  8.7  chr1              30162182 30162318 (29415964) C EnSpm-N39C_DR     DNA/CMC-EnSpm?       (1678)   1915    1789   82750 *
  1043   11.9 10.2  7.3  chr1              30163294 30163519 (29414763) C TDR12             DNA                     (0)    242      11   82751  
   247    3.7  0.0  0.0  chr1              30164134 30164187 (29414095) + hAT-N178B_DR      DNA/hAT-Ac              134    187  (1696)   82752 *
   294   14.0  0.0  4.7  chr1              30164140 30164229 (29414053) + ERV1-N7-I_DR      LTR/ERV1               5350   5435  (3133)   82753 *
  1033   12.7  0.0  1.3  chr1              30164167 30164323 (29413959) C SINE3-1a          SINE/5S-Deu-L2          (0)    570     416   82754  
  1802   21.0  2.2  9.3  chr1              30164324 30164912 (29413370) + hAT-N158_DR       DNA/hAT-Ac                1    551    (12)   82755  
  2278   14.2 33.8  1.3  chr1              30164921 30165511 (29412771) C DNA-N39_DR        DNA                     (0)   1035     255   82756 *
  2315   17.8 11.2  1.9  chr1              30165507 30166049 (29412233) C TDR22             DNA                   (642)    613      21   82757  
   218   12.9  0.0  0.0  chr1              30166029 30166059 (29412223) + (CCGTA)n          Simple_repeat             2     32     (0)   82758 *
   540   10.0 14.4  0.0  chr1              30166073 30166162 (29412120) C SINE3-1a          SINE/5S-Deu-L2        (466)    104       2   82759  
   326   25.1  0.0  7.4  chr1              30166170 30166285 (29411997) + L2-47_DR          LINE/L2                 999   1106    (10)   82760  
  1907   12.3  0.6  1.6  chr1              30167391 30167713 (29410569) + hAT-N51_DR        DNA/hAT-Ac               44    363     (5)   82761  
  2616    7.0  4.6  0.7  chr1              30168082 30168469 (29409813) + DIRS-10_DR        LTR/DIRS               5361   5763     (0)   82762  
   809   14.2  2.4  0.0  chr1              30168470 30168594 (29409688) + SINE2-5_DR        SINE/tRNA-V-RTE         155    282     (0)   82763  
   654   24.1  3.0  1.2  chr1              30168469 30168611 (29409671) C EnSpm-N48B_DR     DNA/CMC-EnSpm        (6081)    878     733   82764 *
  2275   11.1  3.4 13.4  chr1              30168612 30169220 (29409062) + DNA8-4A_DR        DNA/hAT-Charlie           1    919     (0)   82765  
   444   27.8 11.1  1.4  chr1              30169182 30169220 (29409062) C DIRS-4N2_DR       LTR/Ngaro             (181)   5809    5602   82766 *
   817   14.6 14.6  0.0  chr1              30169221 30169371 (29408911) C SINE2-3B_DR       SINE/tRNA-V           (171)    180       8   82767  
   667   23.4 12.5  0.5  chr1              30169223 30169398 (29408884) C DNA9-3_DR         DNA/MULE-MuDR?       (1578)   9801    9605   82768 *
   203   17.1  0.0  6.4  chr1              30169705 30169754 (29408528) C Helitron-4_DR     RC/Helitron         (26153)   5715    5669   82769  
  4698   17.4  2.1  0.9  chr1              30169799 30170683 (29407599) + MuDR-N1_DR        DNA/MULE-MuDR             1    896     (0)   82770  
  1749   14.2  0.2 19.6  chr1              30170712 30171211 (29407071) + hAT-N130_DR       DNA/hAT-Ac                1    419     (2)   82771  
  1814   13.2  7.2  2.2  chr1              30171856 30172243 (29406039) + HATN1_DR          DNA/hAT                  21    427     (0)   82772  
  1421   17.3 19.5  2.1  chr1              30172276 30172499 (29405783) + DNA-8-22_DR       DNA/hAT-Ac              550   1066   (368)   82773  
  1507    9.2  1.4  0.0  chr1              30172500 30172717 (29405565) C DNA-1-11_DR       DNA                   (503)    221       1   82774  
  1917   12.0  5.3  1.5  chr1              30173233 30173553 (29404729) C SINE2-4_DR        SINE/tRNA-V-RTE         (5)    366      34   82775  
  1250   11.4  2.0  3.5  chr1              30173376 30173575 (29404707) C SINE2-3B_DR       SINE/tRNA-V           (133)    218      22   82776 *
   314   26.7  1.6  4.1  chr1              30173675 30173799 (29404483) + DNA-X-3_DR        DNA                     339    460  (1014)   82777 *
   360   19.5  1.1  2.3  chr1              30173717 30173805 (29404477) C Harbinger-N17_DR  DNA/PIF-Harbinger     (952)    693     606   82778 *
   541    8.4  0.0  0.0  chr1              30173732 30173802 (29404480) + IS3EU-4_DR        DNA/IS3EU              9184   9254  (5775)   82779  
   488   15.9  0.7 13.3  chr1              30173803 30173883 (29404399) C EnSpm-15_DR       DNA/CMC-EnSpm       (10434)   1020     886   82780 *
  1056   14.6 10.6  8.7  chr1              30173883 30174175 (29404107) C Rex1-26_DRe       LINE/Rex-Babar         (65)   3325    3028   82781  
  5196   15.5  8.8  3.4  chr1              30174224 30175482 (29402800) C Kolobok-4N1_DR    DNA/Kolobok-T2         (13)   1221       3   82782  
  1064   17.1  0.0  1.0  chr1              30175487 30175687 (29402595) C Rex1-26_DRe       LINE/Rex-Babar        (379)   3011    2813   82781  
   219   31.9  2.1  3.5  chr1              30176186 30176328 (29401954) C hAT-N48C_DR       DNA/hAT-Ac            (576)   1723    1583   82783 *
  1161   19.2  1.4  6.6  chr1              30176220 30176504 (29401778) C CryptonV-N6_DR    DNA/Crypton-V          (17)    545     275   82784  
   477   22.7  0.0  0.0  chr1              30176598 30176694 (29401588) + Mariner-N7_DR     DNA/TcMar               165    261     (0)   82785  
   403   14.8 19.3  3.6  chr1              30176719 30176837 (29401445) C HATN1_DR          DNA/hAT               (290)    137       1   82786  
  2139   11.9  3.6  6.8  chr1              30179043 30179482 (29398800) C HATN1_DR          DNA/hAT                 (0)    427       1   82787  
   202   27.4  0.0  4.7  chr1              30179469 30179479 (29398803) + DNA9-3_DR         DNA/MULE-MuDR?         9355   9405  (1974)   82788 *
   206   22.1  2.2  5.7  chr1              30179480 30179570 (29398712) + EnSpm-N61_DR      DNA/CMC-EnSpm          2316   2403  (1730)   82789 *
   447   14.8  0.0  0.0  chr1              30179499 30179579 (29398703) C ERV1-7_DR-I       LTR/ERV1             (4626)   2077    1997   82790  
   209   22.1  4.6  7.6  chr1              30179584 30179691 (29398591) C ASAT_CY           Satellite              (79)    183      79   82791  
   225   27.7  1.5  0.0  chr1              30179700 30179764 (29398518) + Mariner-N31_DR    DNA/TcMar-Tc1           419    484    (56)   82792  
   375    4.6  0.0  2.1  chr1              30179823 30179930 (29398352) + (TATAA)n          Simple_repeat             1    105     (0)   82793 *
  1484   15.0  3.9  9.0  chr1              30179851 30180385 (29397897) + EnSpm-6N1_DR      DNA/CMC-EnSpm           950   1459  (7777)   82794 *
  2577    9.6  5.4  1.9  chr1              30179984 30180449 (29397833) + Mariner-N38_DR    DNA/TcMar-Tc1            30    511    (36)   82795  
   993   16.8  1.7  0.6  chr1              30181446 30181625 (29396657) C hAT-N52_DR        DNA/hAT-Ac            (634)    187       6   82796  
   391   17.7  0.0  0.0  chr1              30181718 30181796 (29396486) C Merlin-N3_DR      DNA/Merlin             (13)    242     164   82797  
   378   15.2  0.0  0.0  chr1              30181798 30181863 (29396419) C LOOPERN6_DR       DNA/Kolobok-T2?         (0)   1351    1286   82798  
  2989   13.7  7.1  8.6  chr1              30181866 30182583 (29395699) + Mariner-N34_DR    DNA/TcMar-ISRm11          3    710   (402)   82799  
  1288   13.6  8.8  0.7  chr1              30182590 30182863 (29395419) C LOOPERN6_DR       DNA/Kolobok-T2?       (652)    699     404   82800  
   435   18.1  4.2  6.9  chr1              30183012 30183130 (29395152) + hAT-N177_DR       DNA/hAT-Tip100          481    596   (374)   82801  
   226   15.5 14.5  0.8  chr1              30183615 30183731 (29394551) + Harbinger-5_DR    DNA/PIF-Harbinger       621    753  (5906)   82802 *
   486    9.1  3.2  0.0  chr1              30183651 30183804 (29394478) C ERV1-N3-I_DR      LTR/ERV1              (835)   3756    3598   82803  
   262    9.6  6.3  9.8  chr1              30183696 30183707 (29394575) C Gypsy-31-LTR_DR   LTR/Gypsy             (798)    156      85   82804 *
   275   12.8  0.0  6.9  chr1              30183708 30183816 (29394466) C Helitron-2_DR     RC/Helitron         (21303)   6109    6008   82805  
   453    8.1  4.0  1.6  chr1              30184452 30184576 (29393706) C CryptonV-3_DR     DNA/Crypton-V       (22905)    548     421   82806  
   385   16.5  0.0  0.0  chr1              30184464 30184475 (29393807) C Gypsy123-I_DR     LTR/Gypsy            (4723)    691     643   82807 *
   666    6.9  0.0  2.0  chr1              30184476 30184579 (29393703) + Kolobok-3_DR      DNA/Kolobok-T2         2447   2548  (3418)   82808  
   448    7.0  0.0  1.8  chr1              30184489 30184604 (29393678) + Zisupton-6_DR     DNA/Zisupton          16454  16567  (5549)   82809 *
   308   21.2 13.6  0.6  chr1              30184519 30184665 (29393617) C DIRS-4_DR         LTR/Ngaro            (1202)   5594    5429   82810 *
   385   16.5  0.0  0.0  chr1              30184580 30184596 (29393686) C Gypsy123-I_DR     LTR/Gypsy            (4723)    642     559   82807  
  1931   19.1  7.3 10.9  chr1              30184619 30185422 (29392860) C hAT-N52_DR        DNA/hAT-Ac             (18)    803      26   82811  
   670   12.1  0.0  0.0  chr1              30185608 30185706 (29392576) + DNA-2-29_DR       DNA                       1     99    (33)   82812  
   383   24.1  1.7  0.8  chr1              30185707 30185722 (29392560) + Zisupton-6_DR     DNA/Zisupton           9484   9599 (12517)   82813 *
  3275    9.5  7.4  1.1  chr1              30185708 30186247 (29392035) C L1-90_DR          LINE/L1                 (3)   4204    3631   82814  
   272    7.5 16.0  0.0  chr1              30186347 30186440 (29391842) + DNA-N43_DR        DNA/TcMar-Fot1          516    624   (430)   82815 *
   418    6.7  3.2  3.2  chr1              30186358 30186450 (29391832) + EnSpm-N14_DR      DNA/CMC-EnSpm          3569   3661   (919)   82816  
   231   26.7  0.9  5.7  chr1              30186364 30186409 (29391873) + Polinton-1N1_DR   DNA/Maverick          14411  14490   (979)   82817 *
   245   17.3  1.9  0.0  chr1              30186410 30186461 (29391821) C Zisupton-N1_DR    DNA/Zisupton         (1866)   1448    1396   82818  
   231   26.7  0.9  5.7  chr1              30186462 30186474 (29391808) + Polinton-1N1_DR   DNA/Maverick          14491  14516   (953)   82817  
   211   25.9  8.6  9.4  chr1              30186787 30186914 (29391368) + DNA-2-32_DR       DNA/CMC-EnSpm?         2445   2571  (6211)   82819 *
   320   25.2  3.6  4.5  chr1              30186804 30186819 (29391463) + DNA-8-9_DR        DNA/hAT-Ac             3259   3369   (350)   82820  
   378   19.8  3.1  5.3  chr1              30186820 30186915 (29391367) + SINE2-3B_DR       SINE/tRNA-V              16    109   (242)   82821 *
   646   22.7 15.4  1.5  chr1              30186831 30187063 (29391219) + SINE2-5_DR        SINE/tRNA-V-RTE          18    282     (0)   82822  
   321   18.2  9.7  1.5  chr1              30186988 30187082 (29391200) + DNA-X-3_DR        DNA                     394    468  (1006)   82823 *
   225   23.4  3.6  3.6  chr1              30187745 30187855 (29390427) + L2-16_DRe         LINE/Rex-Babar         4160   4270    (19)   82824 *
   751    3.9  4.9  0.0  chr1              30187769 30187870 (29390412) + L2-3_DRe          LINE/L2                4960   5066     (2)   82825  
   674   24.1  0.6  1.1  chr1              30187877 30188052 (29390230) + ANGEL             DNA/Kolobok              13    187   (122)   82826  
   435   12.9  0.0  0.0  chr1              30188232 30188293 (29389989) + Harbinger-2_DR    DNA/PIF-Harbinger         1     62  (4265)   82827  
   335   12.0  0.0  2.7  chr1              30188264 30188340 (29389942) + EnSpm-6N1_DR      DNA/CMC-EnSpm          1445   1519  (7717)   82828 *
   343    6.7  1.7  0.0  chr1              30188286 30188345 (29389937) + L1-132_DR         LINE/L1                3991   4051   (535)   82829 *
   368    0.0  0.0  0.0  chr1              30188295 30188340 (29389942) C Helitron-2_DR     RC/Helitron         (15603)  11809   11764   82830  
  6844    5.0  2.0 26.8  chr1              30188341 30189793 (29388489) + HATN5_DR          DNA/hAT-Ac                1   1156     (0)   82831  
   404   22.2  0.0  4.9  chr1              30189794 30189881 (29388401) C EnSpm-N36B_DR     DNA/CMC-EnSpm         (248)   3168    3087   82832 *
   640   16.9  0.0  0.0  chr1              30189774 30189903 (29388379) + hAT-N70_DR        DNA/hAT?                521    650   (675)   82833  
   411   22.2  2.4  0.0  chr1              30189794 30189919 (29388363) + Zisupton-6_DR     DNA/Zisupton          16433  16561  (5555)   82834 *
   217   18.4  0.0  0.0  chr1              30189917 30189954 (29388328) + TDR8B             DNA/hAT-Ac              801    838   (125)   82835 *
   253   29.4  2.9  0.0  chr1              30189969 30190036 (29388246) C Crypton-N1_DR     DNA/Crypton-A           (1)    483     414   82836  
   207    4.0  0.0  0.0  chr1              30190047 30190071 (29388211) C Crypton-N1_DR     DNA/Crypton-A         (379)    105      81   82836 *
   728   14.5  0.8  0.8  chr1              30190058 30190182 (29388100) C Mariner-N5C_DR    DNA/TcMar            (4449)   3472    3348   82837 *
  2725    9.0  0.0  1.1  chr1              30190078 30190449 (29387833) C SINE2-3_DR        SINE/tRNA-V-RTE         (0)    368       1   82838  
   306   26.8  0.0  1.2  chr1              30190392 30190474 (29387808) C DNA8-9_DR         DNA/hAT-Ac            (581)    870     789   82839 *
   207   12.4  0.0 10.2  chr1              30190451 30190484 (29387798) C Crypton-N1_DR     DNA/Crypton-A         (391)     93      65   82836 *
  1281   23.4  3.6  6.3  chr1              30190485 30190876 (29387406) + Crypton-N1_DR     DNA/Crypton-A             2    383   (101)   82840  
  1142   16.0 15.7  2.4  chr1              30190879 30191172 (29387110) C Crypton-N1_DR     DNA/Crypton-A         (122)    362      31   82841  
   353   28.7  9.1  0.5  chr1              30191189 30191363 (29386919) + TDR23             DNA                     526    715   (432)   82842  
   257   17.9  3.6  0.0  chr1              30192335 30192390 (29385892) C TC1DR2            DNA/TcMar-Tc1          (19)    857     800   82843 *
   946   18.0  0.7  9.1  chr1              30192364 30192638 (29385644) C TC1DR2            DNA/TcMar-Tc1         (605)    271      18   82844  
  1603   10.0  0.4  3.6  chr1              30192642 30192901 (29385381) + Mariner-N38_DR    DNA/TcMar-Tc1           176    427   (120)   82845  
  1261   14.4 16.8  3.0  chr1              30192902 30192969 (29385313) C EnSpm-N13_DR      DNA/CMC-EnSpm       (14152)   7997    7626   82846  
   272   12.2  0.0  0.0  chr1              30192937 30192977 (29385305) + EnSpm-N13_DR      DNA/CMC-EnSpm          8146   8186 (13963)   82847 *
   252   14.0  3.9  3.9  chr1              30192978 30192988 (29385294) + hAT-N164_DR       DNA/hAT-Tip100         1327   1378   (662)   82848  
  1258   30.4 15.5  2.3  chr1              30193021 30193832 (29384450) + Mariner-21_DR     DNA/TcMar-Tc1            53    969   (620)   82849  
   365   17.2  1.7  8.0  chr1              30194045 30194164 (29384118) + Kolobok-1_DR      DNA/Kolobok-T2         2816   2928  (3375)   82850 *
   474   20.4  7.7  0.7  chr1              30194062 30194075 (29384207) C Helitron-4_DR     RC/Helitron         (18316)  13552   13402   82851  
   539   13.5  0.8  0.8  chr1              30194076 30194093 (29384189) C Kolobok-4_DR      DNA/Kolobok-T2       (1397)   5234    5108   82852  
   599    9.2  0.0  0.0  chr1              30194094 30194202 (29384080) + Zisupton-6_DR     DNA/Zisupton           8532   8640 (13476)   82853  
   551   19.1  3.7  0.0  chr1              30194095 30194230 (29384052) C hAT-2n1_DR        DNA/hAT-Charlie       (113)   1097     957   82854 *
   239   17.9  6.2  2.0  chr1              30194146 30194242 (29384040) + CryptonV-1_DR     DNA/Crypton-V          5513   5613 (12260)   82855 *
   230   18.3  0.0 13.0  chr1              30194618 30194730 (29383552) + hAT-N36C_DR       DNA/hAT                 147    246  (1671)   82856 *
   350   10.6  0.0  0.0  chr1              30194657 30194769 (29383513) + (GA)n             Simple_repeat             2    114     (0)   82857  
   313   22.9  0.0  1.2  chr1              30194722 30194805 (29383477) + CryptonV-2_DR     DNA/Crypton-V           754    836 (20975)   82858 *
   332   16.8  0.0  0.8  chr1              30194770 30194786 (29383496) + hAT-30N1_DR       DNA/hAT-Ac             1310   1438   (595)   82859  
   275   23.7 10.6  2.9  chr1              30194960 30195120 (29383162) C ASAT_CY           Satellite              (33)    229      57   82860  
   747   18.8  0.0  0.0  chr1              30195297 30195424 (29382858) + DNA2-14_DR        DNA                    5609   5736  (1886)   82861  
   347   27.5  0.0 11.0  chr1              30195305 30195374 (29382908) + Harbinger-4_DR    DNA/PIF-Harbinger         2    132  (3208)   82862 *
   349   22.4  0.0  0.0  chr1              30195375 30195450 (29382832) C ENSPM-6_DR        DNA/CMC-EnSpm        (5806)  26810   26735   82863  
  2596   13.7  6.7  0.6  chr1              30195453 30195902 (29382380) C Harbinger-4N1_DR  DNA/PIF-Harbinger       (1)   1020     544   82864  
   373   19.3  6.0  0.0  chr1              30195928 30196010 (29382272) C Harbinger-4N1_DR  DNA/PIF-Harbinger     (914)    107      20   82864  
  2656    3.5  0.0  0.0  chr1              30196011 30196328 (29381954) C DNA13TA1a_DR      DNA/TcMar-Tc1           (0)    318       1   82865  
   242   19.8  3.8 13.5  chr1              30196876 30196980 (29381302) + DNA-2-4_DR        DNA                     433    528   (871)   82866  
   453   24.0  7.2  1.2  chr1              30197416 30197567 (29380715) C hAT-2n1_DR        DNA/hAT-Charlie       (561)    649     489   82854  
  1564   16.6  3.0  3.7  chr1              30197887 30198186 (29380096) + Harbinger-8N2_DR  DNA/PIF-Harbinger         1    298   (250)   82867  
   621   20.8  0.1  1.1  chr1              30198185 30198318 (29379964) + Harbinger-8N2_DR  DNA/PIF-Harbinger        75    206   (349)   82868 *
   336   20.0  0.0  0.0  chr1              30198309 30198363 (29379919) + Harbinger-8N2_DR  DNA/PIF-Harbinger       456    510    (38)   82869 *
   387   25.7  0.9  1.9  chr1              30198351 30198457 (29379825) C DNA-TTAA-3_DR     DNA                    (27)   1152    1047   82870  
   263   16.3 10.9  8.7  chr1              30198368 30198468 (29379814) + Helitron-2_DR     RC/Helitron           13015  13117 (14295)   82871 *
   212   15.2  6.1  6.1  chr1              30198546 30198594 (29379688) + Polinton-1N1_DR   DNA/Maverick           2531   2579 (12890)   82872  
   608   24.0  6.5  6.0  chr1              30198704 30198920 (29379362) + DNA9-2_DR         DNA                     148    365  (3569)   82873  
   437   28.6  0.0  7.3  chr1              30198763 30198939 (29379343) + DNAX-25B_DR       DNA/Zisupton           1681   1845  (1693)   82874 *
   487   25.6  1.5  4.6  chr1              30198839 30198973 (29379309) C DNA-TTAA-3_DR     DNA                  (1048)    131       1   82875  
   277   21.1 15.6  0.0  chr1              30199074 30199182 (29379100) + ERVN1-I_DR        LTR                     421    546   (114)   82876  
   271   19.0 13.9  5.4  chr1              30199499 30199721 (29378561) + TDR7              DNA                       3    243   (298)   82877  
  2109   13.2  0.0  0.0  chr1              30199746 30200048 (29378234) C SINE2-4_DR        SINE/tRNA-V-RTE        (10)    361      59   82878  
  2239    6.6 35.4  0.8  chr1              30200065 30200524 (29377758) C hAT-32N1B_DR      DNA/hAT-Charlie         (0)    683      66   82879  
   201    0.0  0.0  0.0  chr1              30200523 30200543 (29377739) C hAT-32_DR         DNA/hAT-Charlie      (2391)     21       1   82880 *
   737   16.9  3.9  1.1  chr1              30200565 30200744 (29377538) + TDR7              DNA                     357    541     (0)   82881  
   212   13.9  7.0  0.0  chr1              30200708 30200750 (29377532) C DNA-N46_DR        DNA                    (66)    471     426   82882 *
   405   19.4  0.8  7.3  chr1              30200744 30200860 (29377422) + piggyBac-N18_DR   DNA/PiggyBac            545    654     (0)   82883  
   240   13.9  0.0  0.0  chr1              30201435 30201477 (29376805) + hAT-N174_DR       DNA/hAT-Ac                1     43   (696)   82884  
  1536   16.6  4.8  5.9  chr1              30201671 30202047 (29376235) C HarbingerN3_DR    DNA/PIF-Harbinger       (2)   1062     690   82885  
   209   19.2  0.0  6.4  chr1              30202134 30202147 (29376135) C IS3EU-4_DR        DNA/IS3EU            (5475)   9554    9544   82886  
  1698    6.9  0.4  0.8  chr1              30202148 30202395 (29375887) + TDR17             DNA/Sola-1                1    247     (1)   82887  
  2106   14.1 22.6  1.6  chr1              30202447 30202950 (29375332) C HarbingerN3_DR    DNA/PIF-Harbinger     (456)    608       1   82885  
   391   20.5 16.2  2.0  chr1              30203053 30203231 (29375051) + piggyBac-N9_DR    DNA/PiggyBac             61    264   (927)   82888  
   401   23.9 12.3  5.1  chr1              30203474 30203693 (29374589) C Kolobok-N10C_DR   DNA/Kolobok             (3)    341     107   82889  
   281   18.4 12.0 10.4  chr1              30203575 30203707 (29374575) + Zisupton-2_DR     DNA/Zisupton           4298   4432   (622)   82890 *
  1065   19.9  8.8  2.3  chr1              30203777 30204059 (29374223) + Kolobok-N10C_DR   DNA/Kolobok               1    301    (43)   82891  
  1764   20.4  7.9  4.3  chr1              30205478 30206060 (29372222) C Helitron-4_DR     RC/Helitron           (986)  30882   30397   82892  
   216   24.1  5.1  0.0  chr1              30206237 30206315 (29371967) + hAT-N100_DR       DNA/hAT-Ac              960   1042    (39)   82893  
   828   26.2  1.0  0.0  chr1              30206418 30206623 (29371659) C DNA-1-6_DR        DNA                    (11)    614     407   82894  
  3851    9.3 16.4  1.2  chr1              30206844 30207574 (29370708) + TC1DR2            DNA/TcMar-Tc1             1    841    (35)   82895  
  1535   14.4  8.6  1.1  chr1              30207736 30208059 (29370223) C EnSpm-N28_DR      DNA/CMC-EnSpm           (9)    348       1   82896  
  1825   11.0  5.5  0.3  chr1              30208089 30208381 (29369901) C L2-5_DRe          LINE/L2                 (0)   2227    1920   82897  
   293   26.7  4.3  9.0  chr1              30208659 30208798 (29369484) C DNA-1-6_DR        DNA                   (485)    140       7   82894  
   202   32.4  1.3  1.3  chr1              30209516 30209590 (29368692) + REX1-1_DR         LINE/Rex-Babar         2666   2740   (850)   82898  
   610   18.1  0.0  5.3  chr1              30209807 30209946 (29368336) C hAT-N117_DR       DNA/hAT-Tip100        (783)   1874    1742   82899  
   486   18.5  5.5  2.9  chr1              30209939 30210138 (29368144) C ENSPM-6_DR        DNA/CMC-EnSpm       (18038)  14578   14374   82900 *
  1009   11.3  1.1  0.6  chr1              30209966 30210143 (29368139) C Mariner-N38_DR    DNA/TcMar-Tc1          (30)    517     339   82901  
   748   18.6  2.7 19.5  chr1              30210003 30210336 (29367946) + DNA2-7_DR         DNA                    2408   2694  (6956)   82902 *
   823   14.5  3.1  7.9  chr1              30210152 30210376 (29367906) + Zisupton-6_DR     DNA/Zisupton           9145   9359 (12757)   82903 *
   936   15.2  0.3  3.7  chr1              30210156 30210174 (29368108) + EnSpm-N13_DR      DNA/CMC-EnSpm          8099   8160 (13989)   82904  
   873    8.0  0.0 10.2  chr1              30210175 30210368 (29367914) C Helitron-4_DR     RC/Helitron         (18291)  13577   13402   82905 *
  1009   20.1  7.2  0.0  chr1              30210198 30210426 (29367856) C Zisupton-6_DR     DNA/Zisupton        (13137)   8979    8621   82906  
  5859    5.2 21.1  0.4  chr1              30210427 30211343 (29366939) C HATN5_DR          DNA/hAT-Ac              (0)   1156      51   82907  
```
