## Supplementary Data 1 for "A genomic portrait of zebrafish transposable elements and their spatiotemporal embryonic expression": danRer11.nonalt.fa.out (part 14 of 591)

```
   936   15.2  0.3  3.7  chr1              30210427 30210458 (29367824) + EnSpm-N13_DR      DNA/CMC-EnSpm          8161   8277 (13872)   82904 *
   319   22.7  3.8  3.8  chr1              30211288 30211470 (29366812) C EnSpm-22N2_DR     DNA/CMC-EnSpm        (3059)   2488    2306   82908 *
  1022   18.9  2.8 10.4  chr1              30211336 30211625 (29366657) C Zisupton-6_DR     DNA/Zisupton        (20813)   1303    1034   82909  
   223   18.1 12.5  1.6  chr1              30211689 30211744 (29366538) C Mariner-N38_DR    DNA/TcMar-Tc1         (258)    289     228   82901 *
   980    7.2  1.4  0.0  chr1              30211740 30211878 (29366404) C Mariner-4_DR      DNA/TcMar-Tc1        (1486)    141       1   82910  
   256   21.4  1.4  0.0  chr1              30212589 30212658 (29365624) + Polinton-4_DR     DNA/Maverick          17080  17150  (3137)   82911 *
   260   18.5  0.0  0.0  chr1              30212598 30212662 (29365620) + hAT-N159_DR       DNA/hAT-Ac             1448   1512   (310)   82912  
   236   18.3  0.0  0.0  chr1              30212611 30212670 (29365612) C ENSPM-6_DR        DNA/CMC-EnSpm       (18625)  13991   13932   82900 *
   240   17.0  0.0  6.8  chr1              30212620 30212682 (29365600) C Merlin-1_DR       DNA/Merlin           (3006)   7521    7463   82913  
   589   21.9  8.3  1.2  chr1              30212892 30213048 (29365234) C Harbinger-4N1_DR  DNA/PIF-Harbinger      (51)    970     803   82914  
  2046    7.4  2.1  1.4  chr1              30213122 30213409 (29364873) + L2-1_DR           LINE/L2                4689   4978     (7)   82915  
   275   18.9  8.1  0.0  chr1              30213345 30213418 (29364864) C EnSpm-11_DR       DNA/CMC-EnSpm        (2020)   6983    6904   82916 *
  1797   14.9 11.9  3.4  chr1              30213481 30213966 (29364316) C TDR25             DNA/hAT-Charlie         (0)    611      86   82917  
   396   20.3  9.8  2.8  chr1              30213998 30214129 (29364153) C Harbinger-4N1B_DR DNA/PIF-Harbinger     (861)    302     162   82918  
  7459    9.0  4.4  3.8  chr1              30214140 30215307 (29362975) C Harbinger-4N1C_DR DNA/PIF-Harbinger      (32)   1174       1   82919  
   557   23.0  4.7  1.3  chr1              30215308 30215455 (29362827) + Harbinger-4_DR    DNA/PIF-Harbinger      3193   3345     (0)   82920  
   248   26.7  0.0  0.0  chr1              30215456 30215515 (29362767) C L2-2_DRe          LINE/L2                 (4)   4234    4175   82921  
   211   19.4  0.0  0.0  chr1              30215508 30215543 (29362739) C hAT-30N1_DR       DNA/hAT-Ac             (44)   1989    1954   82922 *
  3858    5.7  3.1  1.6  chr1              30215521 30216071 (29362211) C hAT-N157_DR       DNA/hAT-Ac             (21)   1536     978   82923  
   403   14.8  1.0 15.4  chr1              30216073 30216176 (29362106) C hAT-N181_DR       DNA/hAT-Tip100        (419)   1145    1055   82924 *
  5848    9.0  2.2  0.0  chr1              30216098 30216916 (29361366) C DNA2-32B_DR       DNA/hAT                (10)   1119     283   82925  
   382   21.3 11.4  8.7  chr1              30216177 30216268 (29362014) C Helitron-N3B_DR   RC/Helitron          (4769)   1830    1630   82926 *
  5287   11.2  8.0  0.8  chr1              30216917 30217759 (29360523) + TC1DR3            DNA/TcMar-Tc1           231   1133    (92)   82927  
   486   28.2  1.1  2.3  chr1              30217750 30217923 (29360359) + Zisupton-7_DR     DNA/Zisupton          11364  11535  (5547)   82928 *
   901    7.1  1.1  2.6  chr1              30217761 30217934 (29360348) C DNA8-25_DR        DNA                  (3200)    767     617   82929  
   465   21.2  2.0  5.8  chr1              30217806 30217829 (29360453) + ZFERV-2-I_DR      LTR/ERV1                765    900  (9664)   82930 *
   591   14.7  0.6  4.4  chr1              30217830 30217993 (29360289) + CryptonV-N5_DR    DNA/Crypton-V         16115  16272  (8265)   82931  
   345   14.1  0.0  6.2  chr1              30218597 30218664 (29359618) C EnSpm-N13_DR      DNA/CMC-EnSpm       (13947)   8202    8139   82932  
   334   19.6  3.1  0.0  chr1              30218609 30218705 (29359577) + Zisupton-6_DR     DNA/Zisupton           8923   9022 (13094)   82933 *
  3216    9.2  9.1  3.4  chr1              30218623 30219207 (29359075) + Merlin-1_DR       DNA/Merlin             1621   2237  (8290)   82934  
   276   19.1  7.6  3.1  chr1              30218665 30218684 (29359598) + Helitron-N3_DR    RC/Helitron            1506   1597  (1419)   82935 *
   386   10.6  0.0  0.0  chr1              30219131 30219224 (29359058) C P-1_DR            DNA/P                (2615)   7353    7260   82936  
   318   16.2  0.0  0.0  chr1              30219137 30219235 (29359047) C hAT-N39_DR        DNA/hAT-Tip100        (277)   1317    1219   82937 *
  1178    9.9 13.7  0.0  chr1              30219218 30219450 (29358832) C Mariner-N38_DR    DNA/TcMar-Tc1         (221)    326      62   82938  
   284   25.3 13.5 10.4  chr1              30219236 30219450 (29358832) + Zisupton-6_DR     DNA/Zisupton           8840   9162 (12954)   82939 *
   358   14.3  7.8  0.0  chr1              30219800 30219907 (29358375) C EnSpm-N13_DR      DNA/CMC-EnSpm       (16079)   6070    5976   82940 *
   381   14.1  0.0  0.0  chr1              30219834 30219904 (29358378) + DNA-N43_DR        DNA/TcMar-Fot1          657    727   (327)   82941  
   233   28.9  0.0  3.3  chr1              30219905 30219926 (29358356) + ERV1-N6-I_DR      LTR/ERV1               4078   4167   (336)   82942  
   659    3.4  1.1  2.2  chr1              30220359 30220448 (29357834) + DNA6-1_DR         DNA/hAT-hAT5             37    125  (1024)   82943  
   565   13.2  0.0  7.7  chr1              30220426 30220606 (29357676) + Zisupton-7_DR     DNA/Zisupton          11367  11534  (5548)   82944 *
  1340   23.9 12.3  0.8  chr1              30220449 30220870 (29357412) C Zisupton-6_DR     DNA/Zisupton        (12655)   9461    8992   82945 *
  2031    9.7 14.4  0.0  chr1              30220656 30220705 (29357577) + Helitron-N3B_DR   RC/Helitron            5086   5232  (1372)   82946  
  2161    6.6  1.0  0.0  chr1              30220706 30221008 (29357274) + Mariner-N38_DR    DNA/TcMar-Tc1            32    337   (210)   82947  
  2031    9.7 14.4  0.0  chr1              30221009 30221079 (29357203) + Helitron-N3B_DR   RC/Helitron            5233   5450  (1154)   82946  
   252    8.7  5.8  0.0  chr1              30221032 30221079 (29357203) + DNA-N38_DR        DNA                     119    170   (453)   82948 *
  8726    3.9  3.2  0.2  chr1              30221080 30222250 (29356032) C hAT-N63_DR        DNA/hAT-Ac              (0)   1710     506   82949 *
 10575   10.3 13.9  2.0  chr1              30222247 30224120 (29354162) + DIRS1_DR          LTR/DIRS                  1   2092  (4040)   82950  
   980    5.0  0.0  0.0  chr1              30224124 30224244 (29354038) + DIRS-18_DR        LTR/DIRS               3951   4071  (2121)   82951 *
 13388    6.8  0.8  0.8  chr1              30224243 30226031 (29352251) + DIRS-18_DR        LTR/DIRS               4402   6190     (2)   82951  
  3953    4.0  3.0  0.0  chr1              30226032 30226524 (29351758) C hAT-N63_DR        DNA/hAT-Ac           (1202)    508       1   82949  
   231   20.3  1.1  4.7  chr1              30226525 30226575 (29351707) + DIRS-5_DR         LTR/Ngaro              5630   5677  (1218)   82952 *
   440    5.5  7.5  2.0  chr1              30226502 30226594 (29351688) + Mariner-N5C_DR    DNA/TcMar              2192   2289  (5632)   82953  
   409    9.0  0.0  0.0  chr1              30226519 30226607 (29351675) C Harbinger-1_DR    DNA/PIF-Harbinger    (1326)   2583    2495   82954 *
   419    1.3  0.0  0.0  chr1              30226525 30226603 (29351679) + Merlin-1_DR       DNA/Merlin             8096   8174  (2353)   82955  
   397    8.8  0.9  3.9  chr1              30226604 30226631 (29351651) + EnSpm-N36B_DR     DNA/CMC-EnSpm          3087   3190   (226)   82956  
   363   14.4  0.0  8.4  chr1              30226632 30226653 (29351629) + P-1_DR            DNA/P                  7287   7405  (2563)   82957  
  1537    8.0  1.0  0.0  chr1              30227392 30227591 (29350691) + SINE3-1           SINE/5S-Deu-L2            2    203   (387)   82958  
  1040   11.6  1.4  7.4  chr1              30227641 30227854 (29350428) + Mariner-N38_DR    DNA/TcMar-Tc1           252    453    (94)   82959  
   272    8.9  5.3  1.7  chr1              30227805 30227861 (29350421) C Dada-tL_DR        DNA/Dada             (8418)   1989    1931   82960 *
  2857    8.4  6.5  0.0  chr1              30227843 30228256 (29350026) C DNA-X-5_DR        DNA/hAT               (231)    990     550   82961  
   501    8.2  2.1 12.5  chr1              30228264 30228360 (29349922) + SINE3-1           SINE/5S-Deu-L2          499    586     (4)   82958  
   202   17.0  4.0  6.1  chr1              30229688 30229737 (29348545) C ASAT_CY           Satellite             (131)    131      83   82962  
 13634    1.5  3.5  0.2  chr1              30229766 30231351 (29346931) + Kolobok-N9_DR     DNA/Kolobok-T2            1   1639     (0)   82963  
   227    3.7  0.0  0.0  chr1              30231516 30231541 (29346741) C DNA-6-N1_DR       DNA                    (10)    698     673   82964  
  1229   22.7  1.1  0.4  chr1              30231542 30231806 (29346476) + DNA-1-3B_DR       DNA/PIF-Harbinger         1    267   (496)   82965  
  1941   14.4 13.8  0.7  chr1              30231811 30232194 (29346088) + DIRS1c_DR         LTR                    1364   1797  (4139)   82966 *
  2330   19.9  8.8  1.4  chr1              30232190 30232703 (29345579) + DIRS-10_DR        LTR/DIRS               4292   4842   (921)   82967  
  1175   16.1  8.7  3.5  chr1              30232709 30232984 (29345298) + DIRS-10_DR        LTR/DIRS               5472   5761     (2)   82967  
  1004   12.7 15.7  4.3  chr1              30232985 30233211 (29345071) C TDR8              DNA/PIF-Harbinger     (685)    470     219   82968  
   331   17.0  0.0  4.6  chr1              30233185 30233252 (29345030) C Harbinger-N33_DR  DNA/PIF-Harbinger    (1135)     65       1   82969 *
   288   14.6  0.0  0.0  chr1              30233218 30233258 (29345024) + Merlin-2_DR       DNA/Merlin             4792   4832  (9089)   82970 *
  1320   22.4 23.5  0.4  chr1              30233250 30233653 (29344629) + DNA-1-3_DR        DNA/PIF-Harbinger       341    837     (0)   82971  
   317   16.9  1.5  1.5  chr1              30233654 30233719 (29344563) + DNA-6-N1_DR       DNA                      37    102   (606)   82972 *
  1397   13.3  0.7 12.3  chr1              30233718 30234017 (29344265) + DNA-6-N1_DR       DNA                     265    533   (175)   82973  
  3428   16.7  4.3  3.2  chr1              30234019 30234692 (29343590) + DIRS-1F-LTR_DR    LTR/Ngaro                 3    683     (2)   82974  
   395   24.0  5.2  5.2  chr1              30234675 30234692 (29343590) + DNA2-14_DR        DNA                    5601   5618  (2004)   82975 *
  1179   15.4 12.8  3.6  chr1              30234693 30234996 (29343286) C Harbinger-4N1B_DR DNA/PIF-Harbinger       (0)   1163     833   82976  
  9443    8.5 15.5  0.7  chr1              30234999 30236602 (29341680) C LTR5_DR           LTR                     (0)   1841       1   82977  
  2905    8.2  4.9  3.2  chr1              30236606 30237094 (29341188) C Harbinger-4N1B_DR DNA/PIF-Harbinger     (322)    841     345   82976  
   790   10.7  0.0  0.0  chr1              30237094 30237215 (29341067) + CryptonV-2_DR     DNA/Crypton-V         11090  11211 (10600)   82978 *
  1332    9.8  3.1  0.0  chr1              30237196 30237389 (29340893) + Harbinger1_DR     DNA/PIF-Harbinger      4262   4461     (0)   82979  
  2160   12.0  5.3  0.0  chr1              30237390 30237720 (29340562) C Harbinger-4N1B_DR DNA/PIF-Harbinger     (814)    349       1   82980  
   606   12.5  1.0  0.0  chr1              30237749 30237844 (29340438) C DNA-6-N1_DR       DNA                   (609)     99       3   82981  
   439   24.9  7.9  0.0  chr1              30238453 30238629 (29339653) + CryptonV-N6_DR    DNA/Crypton-V           147    337   (225)   82982  
   351   20.2  5.4  2.6  chr1              30239384 30239495 (29338787) + EnSpm-6N1_DR      DNA/CMC-EnSpm          4428   4542  (4694)   82983 *
   493   16.8  2.0  2.6  chr1              30239421 30239573 (29338709) + Mariner-N5C_DR    DNA/TcMar              2153   2304  (5617)   82984  
   440    5.5  1.1  0.0  chr1              30239493 30239583 (29338699) C hAT-13_DR         DNA/hAT-Tip100        (330)   2472    2381   82985 *
   411   10.2  0.0  3.1  chr1              30239494 30239594 (29338688) C DNA8-10_DR        DNA/hAT-Ac           (2344)   1674    1577   82986 *
  2383   12.7  0.5  6.5  chr1              30239570 30240006 (29338276) + Kolobok-N2A_DR    DNA/Kolobok-T2          944   1355     (0)   82987  
   364    9.0 13.2  2.4  chr1              30239595 30239607 (29338675) + CryptonV-N5_DR    DNA/Crypton-V          9168   9293 (15244)   82988 *
   479   23.7  1.8  9.0  chr1              30240182 30240348 (29337934) + DNA8-8_DR         DNA/hAT-Charlie        1048   1203     (4)   82989  
  1443   23.5  8.6  3.9  chr1              30240672 30241114 (29337168) C TZF28B            DNA/TcMar-Tc1         (374)   1240     778   82990  
   404   24.5 37.6  0.6  chr1              30241115 30241295 (29336987) C TZF28B            DNA/TcMar-Tc1         (989)    625     378   82990  
  3177   16.9  5.9  0.3  chr1              30241359 30242007 (29336275) + Harbinger-N31_DR  DNA/PIF-Harbinger         1    685     (0)   82991  
  4646   13.0 14.7  1.3  chr1              30242078 30243053 (29335229) C hAT-N159B_DR      DNA/hAT-Ac            (449)   1373      61   82992  
   342   19.3  2.4 21.6  chr1              30243154 30243318 (29334964) + TZF28B            DNA/TcMar-Tc1          1476   1614     (0)   82993  
   340   23.0  3.0 16.8  chr1              30243844 30244073 (29334209) C CryptonV-N6_DR    DNA/Crypton-V         (280)    282      80   82994  
   222    9.4  0.0  1.9  chr1              30244076 30244129 (29334153) + hAT-N178B_DR      DNA/hAT-Ac              132    184  (1699)   82995 *
   301   17.9  0.0  1.3  chr1              30244093 30244171 (29334111) C L2-56_DR          LINE/L2                 (1)   1251    1174   82996 *
  3207   10.2 10.0  2.6  chr1              30244109 30244640 (29333642) C SINE3-1a          SINE/5S-Deu-L2          (0)    570       1   82997  
   293   29.1  2.7  6.3  chr1              30244796 30244942 (29333340) + Kolobok-N5_DR     DNA/Kolobok-T2?           1    142   (343)   82998  
  5684    7.5  4.9  0.4  chr1              30245137 30245912 (29332370) C TC1DR3            DNA/TcMar-Tc1         (414)    811       1   82999  
   434   13.7  9.2  2.9  chr1              30247015 30247028 (29331254) + DNA2-14_DR        DNA                    2289   2392  (5230)   83000  
   520   12.2  1.2  2.4  chr1              30247029 30247112 (29331170) C DNAX-10B_DR       DNA                  (1089)     85       3   83001  
  1271   13.8  4.1 10.6  chr1              30247113 30247444 (29330838) C Harbinger-4N1B_DR DNA/PIF-Harbinger     (483)    680     369   83002  
   362   16.9  0.0  0.0  chr1              30247466 30247524 (29330758) C Harbinger-4N1B_DR DNA/PIF-Harbinger    (1104)     59       1   83002  
   284   30.9  2.4  6.1  chr1              30248275 30248443 (29329839) + hAT-N159_DR       DNA/hAT-Ac             1453   1615   (207)   83003 *
   378    5.3  0.0  0.3  chr1              30248389 30248439 (29329843) + DNA9-3_DR         DNA/MULE-MuDR?         9393   9442  (1937)   83004  
   246   19.8  2.5  0.0  chr1              30248440 30248469 (29329813) + CryptonV-N1_DR    DNA/Crypton-V          5937   6019  (4032)   83005  
  1190    8.0  9.7  0.5  chr1              30248616 30248790 (29329492) + HE2_DR            SINE/tRNA-V-RTE          98    288    (75)   83006  
   384   20.2 12.6  0.9  chr1              30248725 30248819 (29329463) + DNA2-16_DR        DNA                    7045   7150 (10901)   83007 *
   202    9.8  7.3  0.0  chr1              30248797 30248837 (29329445) C CryptonV-N4_DR    DNA/Crypton-V        (8459)   5034    4991   83008 *
  2687    7.0  2.1  4.7  chr1              30248827 30249261 (29329021) + Mariner-N38_DR    DNA/TcMar-Tc1           124    547     (0)   83009  
   330   24.2  4.6  1.5  chr1              30249149 30249278 (29329004) + Merlin-1_DR       DNA/Merlin             2057   2190  (8337)   83010 *
   287   28.5  6.6  2.1  chr1              30249369 30249386 (29328896) C DNA-8-9_DR        DNA/hAT-Ac           (1001)   2718    2578   83011  
   329   28.4  6.0  0.8  chr1              30249387 30249503 (29328779) + DNA-TTAA-3_DR     DNA                       9    131  (1048)   83012  
   236   17.4  0.0  0.0  chr1              30249617 30249662 (29328620) + CryptonV-3_DR     DNA/Crypton-V           918    963 (22490)   83013 *
   260   10.3  0.0  5.1  chr1              30249627 30249638 (29328644) C MuDR-2_DR         DNA/MULE-MuDR        (7591)  16342   16333   83014  
  1013   18.9  0.5  0.0  chr1              30249639 30249855 (29328427) + Mariner-N38_DR    DNA/TcMar-Tc1             1    218   (329)   83015  
   254   16.9  1.3  1.3  chr1              30249668 30249703 (29328579) C EnSpm-N13_DR      DNA/CMC-EnSpm        (2531)  19618   19571   83016 *
   335   20.4  7.0  6.0  chr1              30249828 30249942 (29328340) C EnSpm-22N2_DR     DNA/CMC-EnSpm        (1197)   4350    4235   83017 *
   526   15.2  1.8  3.7  chr1              30249841 30249949 (29328333) C DNA7-N2_DR        DNA/hAT-hAT6          (487)   1527    1421   83018 *
   548   15.2  1.1  0.0  chr1              30249849 30249940 (29328342) + SINE2-5_DR        SINE/tRNA-V-RTE         190    282     (0)   83019  
   351   18.9  5.3  6.2  chr1              30249941 30249961 (29328321) + Helitron-2_DR     RC/Helitron           23286  23397  (4015)   83020 *
   393    8.8  7.3  0.0  chr1              30249950 30250017 (29328265) C Mariner-N38_DR    DNA/TcMar-Tc1          (60)    487     415   83021  
   475   15.6  1.3  0.6  chr1              30250843 30250997 (29327285) + ZFERV-2-I_DR      LTR/ERV1                701    856  (9708)   83022  
   450   13.2  5.2  1.3  chr1              30250868 30250895 (29327387) C DNA9-6_DR         DNA                   (311)   7573    7494   83023 *
   500    4.0  0.0  0.0  chr1              30250896 30250995 (29327287) + Dada-U6_DR        DNA/Dada                783    882  (8081)   83024  
   496   12.1  0.8  0.0  chr1              30250904 30251027 (29327255) C Harbinger-N17_DR  DNA/PIF-Harbinger    (1237)    408     284   83025 *
   530    0.0  2.4  3.6  chr1              30250912 30250996 (29327286) C EnSpm-N34_DR      DNA/CMC-EnSpm         (598)    492     409   83026  
   450   13.2  5.2  1.3  chr1              30250996 30251020 (29327262) C DNA9-6_DR         DNA                   (311)   7493    7415   83023 *
   475   13.1  4.0  4.0  chr1              30250997 30251042 (29327240) C ACROBAT1          DNA/PIF               (516)    851     727   83027  
  8724   10.8 12.4  0.9  chr1              30251043 30252504 (29325778) C TZF28C            DNA/TcMar-Tc1           (0)   1629       1   83028  
   730   16.9 27.0  1.7  chr1              30253130 30253370 (29324912) C ANGEL             DNA/Kolobok             (8)    301       1   83029  
   333   20.0 17.0  3.2  chr1              30253231 30253395 (29324887) + IS3EU-1_DR        DNA/IS3EU              4023   4209  (4495)   83030 *
 10653    8.5  5.4  1.6  chr1              30253559 30255143 (29323139) + Tc1-7_DR          DNA/TcMar-Tc1             1   1644     (2)   83031  
  1147   14.1  0.0  2.4  chr1              30255808 30256018 (29322264) + TE-X-11_DR        Unknown                  63    268  (1938)   83032  
   562   10.6  7.5  2.7  chr1              30256035 30256141 (29322141) + TE-X-11_DR        Unknown                 481    592  (1614)   83032  
   218   10.9  8.6  5.0  chr1              30256237 30256294 (29321988) C L2-5_DRe          LINE/L2                 (1)   2226    2167   83033  
  1593   14.6  2.1 34.0  chr1              30256307 30256920 (29321362) + EnSpm-N21_DR      DNA/CMC-EnSpm            12    479     (0)   83034  
   694   21.6  4.2  5.8  chr1              30257216 30257407 (29320875) + IS3EU-4_DR        DNA/IS3EU             11200  11388  (3641)   83035  
   345   19.8  2.5  0.0  chr1              30257404 30257484 (29320798) + EnSpm-11_DR       DNA/CMC-EnSpm          6901   6983  (2020)   83036 *
  8172    3.3  3.1  0.1  chr1              30257413 30258404 (29319878) C L2-1_DR           LINE/L2                 (0)   4985    3964   83037  
  2840   17.2  5.0  8.1  chr1              30258400 30259126 (29319156) C Looper-N7_DR      DNA/Kolobok-T2        (158)    857     152   83038 *
   208   14.6  4.9  0.0  chr1              30259119 30259159 (29319123) C Kolobok-N12_DR    DNA/Kolobok-T2        (805)     43       1   83039 *
   201   14.3  0.0  0.0  chr1              30259132 30259166 (29319116) + IS3EU-4_DR        DNA/IS3EU             12179  12213  (2816)   83040 *
  1008   14.3  5.3  5.8  chr1              30259529 30259736 (29318546) C TDR19C            DNA/hAT-Charlie       (189)    207       1   83041  
   242   22.7  2.9  2.9  chr1              30259737 30259764 (29318518) + DNA6-10_DR        DNA                    2813   2840  (3866)   83042  
   328   23.2  0.0  0.0  chr1              30259926 30260007 (29318275) C DNA2-13_DR        DNA                  (1398)   4500    4419   83043  
   409   23.9  7.5  0.0  chr1              30260224 30260357 (29317925) C DNA2-13_DR        DNA                  (1399)   4499    4356   83044  
  4640   12.6  7.2  1.4  chr1              30261210 30262058 (29316224) C TDR23             DNA                   (247)    900       4   83045  
  1213    8.5  0.8  5.8  chr1              30262212 30262447 (29315835) + hAT-N26_DR        DNA/hAT-Ac             1212   1436    (23)   83046  
  2465    6.3 10.2  0.2  chr1              30263363 30263746 (29314536) C hAT-N26_DR        DNA/hAT?                (0)   1459    1038   83047  
   201   13.8  0.0  0.0  chr1              30263749 30263777 (29314505) + hAT-N46_DR        DNA/hAT-Tip100            3     31   (773)   83048  
  1300    7.2  1.4  6.1  chr1              30263813 30264034 (29314248) + hAT-N46_DR        DNA/hAT-Tip100          593    804     (0)   83049  
   780   15.8  2.9  3.5  chr1              30264035 30264066 (29314216) + DNA7-N2_DR        DNA/hAT-hAT6            859    889  (1125)   83050 *
  4125    6.8  4.0  0.3  chr1              30264041 30264612 (29313670) C hAT-N26_DR        DNA/hAT?              (424)   1035     443   83047  
   477   19.4  0.0  2.1  chr1              30264633 30264709 (29313573) C LOOPERN1_DR       DNA/Kolobok-T2        (918)    316     242   83051  
 34190    9.6  8.9  0.3  chr1              30264710 30269923 (29308359) C DIRS-18_DR        LTR/DIRS                (0)   6192     536   83052  
  1230   14.0  0.9  2.8  chr1              30269922 30270141 (29308141) C DIRS-18_DR        LTR/DIRS             (5976)    216       1   83052 *
   242   18.5  3.7  0.0  chr1              30270103 30270156 (29308126) + DIRS1_DR          LTR/DIRS               5773   5828   (304)   83053 *
  1488   13.1  0.8  0.8  chr1              30270139 30270376 (29307906) C LOOPERN1_DR       DNA/Kolobok-T2        (996)    238       1   83054  
   399   20.9  0.0 10.9  chr1              30270362 30270372 (29307910) + Harbinger-4_DR    DNA/PIF-Harbinger      3251   3342     (3)   83055 *
   613   14.3  0.0  0.0  chr1              30270373 30270463 (29307819) C Harbinger-4N1_DR  DNA/PIF-Harbinger     (927)     94       4   83056  
   204   17.2  1.7  0.0  chr1              30271209 30271266 (29307016) + BHIKHARI-5-I_DR   LTR/ERV1               9184   9242   (416)   83057  
   203    7.3  8.8  3.3  chr1              30271234 30271290 (29306992) C RTEX-2_DR         LINE/RTE-X              (0)   3260    3201   83058 *
   441   23.2  6.0  9.7  chr1              30271850 30272083 (29306199) C Sola2-N2_DR       DNA/Sola-2           (1351)   2682    2457   83059  
   253   13.2  6.3  9.8  chr1              30272217 30272342 (29305940) C MuDR-2_DR         DNA/MULE-MuDR        (5745)  18188   18067   83060 *
  1105   15.0  1.9  6.0  chr1              30272253 30272290 (29305992) C Merlin-1_DR       DNA/Merlin           (8312)   2215    1964   83061  
  1307    8.2  0.9  7.1  chr1              30272291 30272514 (29305768) + Mariner-N38_DR    DNA/TcMar-Tc1             1    211   (336)   83062  
  1241   11.2  0.0  0.0  chr1              30272516 30272693 (29305589) C SINE3-1           SINE/5S-Deu-L2         (83)    507     330   83063  
  3081   19.3 19.7  3.6  chr1              30273554 30274583 (29303699) C Harbinger-N33_DR  DNA/PIF-Harbinger       (3)   1197       8   83064  
   464   17.1  0.0  0.0  chr1              30274636 30274723 (29303559) C ANGEL             DNA/Kolobok           (192)    117      30   83065  
   329   21.9  0.0  7.9  chr1              30274638 30274746 (29303536) + EnSpm-8_DR        DNA/CMC-EnSpm          8515   8615   (826)   83066 *
   315   16.5  0.0  4.4  chr1              30274830 30274873 (29303409) C Harbinger-N17_DR  DNA/PIF-Harbinger    (1188)    457     367   83067  
   366    3.9  0.0  0.0  chr1              30274874 30274924 (29303358) + EnSpm-6N1_DR      DNA/CMC-EnSpm           942    992  (8244)   83068  
   265   12.3  0.0  0.0  chr1              30274875 30274931 (29303351) + L1-132_DR         LINE/L1                3997   4053   (533)   83069 *
  1044   10.9  7.2  3.3  chr1              30274881 30274923 (29303359) + Helitron-4_DR     RC/Helitron           13479  13530 (18338)   83070  
  3648    6.6  0.6  0.8  chr1              30274924 30275445 (29302837) + Mariner-N38_DR    DNA/TcMar-Tc1             2    522    (25)   83071  
   324   15.2  5.1  0.0  chr1              30275477 30275555 (29302727) + EnSpm-N3B_DR      DNA/CMC-EnSpm          2869   2951   (783)   83072  
   277   16.0  1.1  6.7  chr1              30275478 30275491 (29302791) C CryptonV-N5_DR    DNA/Crypton-V       (16948)   7589    7501   83073 *
   448   12.2  0.0  0.0  chr1              30275487 30275560 (29302722) + L2-5_DRe          LINE/L2                2154   2227     (0)   83074  
   381   11.7  1.2  3.9  chr1              30275492 30275571 (29302711) C DNA8-25_DR        DNA                  (2828)   1139    1062   83075 *
  5061   10.0 22.1  4.3  chr1              30275695 30276802 (29301480) C hAT-N21B_DR       DNA/hAT-Ac              (0)   1301       5   83076  
  1246   13.2  0.5  0.0  chr1              30276804 30276993 (29301289) + Harbinger-4_DR    DNA/PIF-Harbinger        21    211  (3134)   83077  
 12091    4.9  3.5  2.9  chr1              30277010 30278690 (29299592) C hAT-N202_DR       DNA/hAT-Tip100          (0)   1885     196   83078  
  2933    8.0  2.6  0.7  chr1              30278392 30278843 (29299439) C Mariner-N38_DR    DNA/TcMar-Tc1          (10)    537      77   83079 *
  1487   12.9 10.9  2.0  chr1              30278617 30278935 (29299347) + ENSPM-6_DR        DNA/CMC-EnSpm         14583  14891 (17725)   83080 *
   370   28.3  0.0  1.9  chr1              30278860 30278967 (29299315) C MuDR-2_DR         DNA/MULE-MuDR        (7539)  16394   16289   83081 *
   776   14.4  0.7  6.0  chr1              30278891 30279030 (29299252) C hAT-N202_DR       DNA/hAT-Tip100       (1722)    163      31   83078  
   577    7.8  0.0  0.0  chr1              30279013 30279089 (29299193) C Harbinger-4N1B_DR DNA/PIF-Harbinger    (1086)     77       1   83082 *
   572   14.9  1.1  0.0  chr1              30279090 30279106 (29299176) C ENSPM-6_DR        DNA/CMC-EnSpm       (25917)   6699    6605   83083  
   913   17.8  6.5  3.6  chr1              30280030 30280274 (29298008) + hAT-N169_DR       DNA/hAT-Ac                1    252  (1191)   83084  
   256   22.8  0.6 13.2  chr1              30280300 30280461 (29297821) + hAT-N169_DR       DNA/hAT-Ac              690    833   (610)   83085 *
   267    6.6  0.0  6.6  chr1              30280376 30280440 (29297842) + Harbinger-5_DR    DNA/PIF-Harbinger       693    753  (5906)   83086 *
   569    5.6  0.0  0.6  chr1              30280394 30280554 (29297728) + (TG)n             Simple_repeat             1    160     (0)   83087  
   406   14.2  0.0  7.4  chr1              30280431 30280590 (29297692) C Gypsy-31-LTR_DR   LTR/Gypsy             (798)    156       8   83088 *
   204   14.4  0.0  5.6  chr1              30280441 30280503 (29297779) + Gypsy82-LTR_Dr    LTR/Gypsy               647    767   (578)   83089 *
  2203   15.3 22.2  1.2  chr1              30280519 30281013 (29297269) + hAT-N169_DR       DNA/hAT-Ac              804   1401    (42)   83090  
  1566   10.2  9.8  0.0  chr1              30281043 30281278 (29297004) C Harbinger-N13_DR  DNA/PIF-Harbinger      (60)    264       6   83091  
   229   19.1  0.0  0.0  chr1              30281280 30281321 (29296961) + hAT-N169_DR       DNA/hAT-Ac             1402   1443     (0)   83092  
   207   11.1  0.0  0.0  chr1              30281870 30281905 (29296377) + DNA-2-21_DR       DNA                     361    396  (1015)   83093  
  1307   11.2 18.1  1.4  chr1              30281983 30282236 (29296046) C L2-5_DRe          LINE/L2                 (2)   2225    1930   83094  
  1465    4.9  1.9  4.3  chr1              30282958 30283169 (29295113) C TDR20             DNA/Merlin              (3)    236      30   83095  
  3009   10.8 13.9  7.7  chr1              30283336 30284038 (29294244) + DNA-6-N9_DR       DNA                      99    842   (317)   83096  
   308   19.0  1.7  1.7  chr1              30284040 30284098 (29294184) + DNA-6-N9_DR       DNA                    1101   1159     (0)   83097  
   226   23.3 13.9  1.5  chr1              30284100 30284221 (29294061) + Mariner-N38_DR    DNA/TcMar-Tc1           411    547     (0)   83098  
   229   13.5  0.0  0.0  chr1              30284354 30284390 (29293892) C KenoDr3           LINE/L1-Tx1          (3241)   2570    2534   83099  
  1797    7.7 13.3  1.9  chr1              30284728 30285057 (29293225) C Mariner-N38_DR    DNA/TcMar-Tc1         (180)    367       1   83100  
  1743    9.3 16.6  2.8  chr1              30285058 30285153 (29293129) + EnSpm-N13_DR      DNA/CMC-EnSpm          8136   8274 (13875)   83101  
   247   14.4  3.0  5.4  chr1              30285036 30285167 (29293115) C hAT-N39_DR        DNA/hAT-Tip100        (230)   1364    1236   83102 *
   279   11.6  1.8  4.7  chr1              30285059 30285167 (29293115) + DNA-2-32_DR       DNA/CMC-EnSpm?         5524   5629  (3153)   83103  
   276   14.7  0.8  7.7  chr1              30285168 30285180 (29293102) + Gypsy123-I_DR     LTR/Gypsy               594    707  (4707)   83104  
  3838   10.1  9.4  0.0  chr1              30287054 30287647 (29290635) + HarbingerN1_DR    DNA/PIF-Harbinger         1    650     (0)   83105  
   636   20.0  4.1  3.4  chr1              30287691 30287835 (29290447) + DNA-TA-5_DR       DNA/TcMar-Tigger        281    426   (532)   83106 *
  1239   12.9 21.1  0.9  chr1              30287833 30288098 (29290184) C DNA8-7_DR         DNA/hAT-Ac            (265)    319       1   83107  
   267   11.4  0.0  4.5  chr1              30288672 30288717 (29289565) C Kolobok-N8_DRe    DNA/Kolobok-T2          (0)    895     852   83108  
   986    6.9  2.8  0.0  chr1              30288770 30288913 (29289369) C Merlin-2_DR       DNA/Merlin           (8687)   5234    5087   83109  
   355   20.0  4.3  5.2  chr1              30289063 30289178 (29289104) C TC1DR2            DNA/TcMar-Tc1           (0)    876     762   83110  
   235   20.4  0.0  0.0  chr1              30289554 30289601 (29288681) C DNA11TA1B_DR      DNA/CMC-EnSpm          (34)    169     122   83111  
  1066   12.0  7.2  0.0  chr1              30289602 30289810 (29288472) + EnSpm-N24_DR      DNA/CMC-EnSpm             2    225   (276)   83112  
   683   11.9  0.0  0.0  chr1              30289823 30289923 (29288359) + EnSpm-N24_DR      DNA/CMC-EnSpm           401    501     (0)   83113  
   526   11.7  8.3  6.1  chr1              30289924 30290037 (29288245) C DNA11TA1B_DR      DNA/CMC-EnSpm          (86)    117       1   83114  
   257   18.7  8.6  2.0  chr1              30289955 30290047 (29288235) + Zisupton-7_DR     DNA/Zisupton           9800   9898  (7184)   83115 *
   250    8.8  0.0  0.0  chr1              30291729 30291762 (29286520) + Kolobok-N5_DR     DNA/Kolobok-T2?         385    418    (67)   83116  
   590   16.5 20.9  2.9  chr1              30291852 30292057 (29286225) C ANGEL             DNA/Kolobok            (51)    258      17   83117  
   237   22.1 10.7  5.8  chr1              30291925 30291973 (29286309) + DNA7-N1_DR        DNA/Zisupton           8167   8320  (2095)   83118 *
   328   14.7 12.2  2.8  chr1              30291974 30292071 (29286211) C EnSpm-8_DR        DNA/CMC-EnSpm        (1657)   7784    7678   83119  
   240   27.1  0.0  1.4  chr1              30292470 30292540 (29285742) C hAT-N127_DR       DNA/hAT-Charlie       (795)   9521    9452   83120  
   683   17.2  4.7  0.0  chr1              30292691 30292817 (29285465) C TE-X-19_DR        Unknown              (1015)    194      62   83121  
  1062    8.7  8.8 10.4  chr1              30292818 30293022 (29285260) C ENSPM-2N_DR       DNA/CMC-EnSpm           (0)   1538    1337   83122  
   288   30.9  5.2  1.7  chr1              30292988 30293102 (29285180) C Polinton-4_DR     DNA/Maverick         (3066)  17221   17103   83123 *
   550   14.4  0.6  6.2  chr1              30293008 30293018 (29285264) + DNA-2-32_DR       DNA/CMC-EnSpm?         5479   5514  (3268)   83124  
   674   10.3  0.8  0.0  chr1              30293019 30293144 (29285138) + Zisupton-6_DR     DNA/Zisupton           8499   8625 (13491)   83125  
   269   16.2  4.4  8.5  chr1              30293065 30293199 (29285083) C Dada-U6_DR        DNA/Dada             (1755)   7208    7079   83126 *
   274   13.3  2.9 18.3  chr1              30293103 30293115 (29285167) C DNA8-25_DR        DNA                  (1550)   2371    2298   83127  
   496   15.5  2.5  4.9  chr1              30293136 30293255 (29285027) C ENSPM-2N_DR       DNA/CMC-EnSpm         (191)   1347    1224   83122 *
   550   14.4  0.6  6.2  chr1              30293145 30293177 (29285105) + DNA-2-32_DR       DNA/CMC-EnSpm?         5515   5639  (3143)   83124  
   810   16.9  4.1 14.7  chr1              30293270 30293539 (29284743) + DNA-6-N2_DR       DNA                    1356   1600  (3456)   83128  
   850   11.1  8.1  0.7  chr1              30293542 30293677 (29284605) C ENSPM-2N_DR       DNA/CMC-EnSpm        (1392)    146       1   83129  
   318   11.6  2.8 11.1  chr1              30293757 30293863 (29284419) + TDR9              DNA                     109    207     (1)   83130  
   997    9.9  0.0  2.8  chr1              30293864 30293932 (29284350) C DNA8-17_DR        DNA/hAT-Tip100        (218)   1595    1531   83131  
   781   17.1  1.1  4.1  chr1              30293808 30293984 (29284298) C CryptonV-N1_DR    DNA/Crypton-V        (1945)   8106    7935   83132 *
   524   16.5 11.3  0.0  chr1              30294086 30294200 (29284082) + DNA-8-11B_DR      DNA/hAT-Blackjack      1083   1210    (10)   83133  
   235    5.5  0.0  8.2  chr1              30294200 30294278 (29284004) C hAT-N178B_DR      DNA/hAT-Ac           (1676)    207     135   83134 *
   239   12.3  2.7  0.0  chr1              30294213 30294285 (29283997) + DNA-6-N2_DR       DNA                     782    856  (4200)   83135  
   287   16.6  6.1 10.0  chr1              30294985 30295098 (29283184) C ASAT_CY           Satellite              (95)    167      58   83136  
   258   24.2  8.8  0.0  chr1              30295148 30295238 (29283044) + Mariner-N31_DR    DNA/TcMar-Tc1           394    492    (48)   83137  
  1222   13.2  7.0  0.0  chr1              30295671 30295883 (29282399) + TDR12             DNA                       3    230    (12)   83138  
   228   18.8  9.1  3.2  chr1              30296251 30296338 (29281944) + L1-82_DR          LINE/L1                5599   5691   (319)   83139  
  2584   10.0  7.8  0.4  chr1              30296340 30296842 (29281440) + TDR7              DNA                       2    541     (0)   83140  
   237   13.6  2.3  0.0  chr1              30296806 30296849 (29281433) C DNA-N46_DR        DNA                    (68)    469     425   83141 *
   259   21.4  0.0  0.0  chr1              30296813 30296868 (29281414) + EnSpm-N13_DR      DNA/CMC-EnSpm          5949   6004 (16145)   83142  
   288    0.0  0.0  0.0  chr1              30297091 30297133 (29281149) + (TGAA)n           Simple_repeat             2     44     (0)   83143  
  2156    8.3  8.6  0.3  chr1              30297807 30298121 (29280161) C SINE2-3B_DR       SINE/tRNA-V            (10)    341       1   83144  
  1129   15.4  1.7  4.3  chr1              30298122 30298147 (29280135) C DNA2-7_DR         DNA                  (5259)   4391    4372   83145  
   731   11.7  4.7  0.8  chr1              30298943 30299071 (29279211) + DNAX-15_DR        DNA                       3    136   (631)   83146  
  5921   13.0  3.1 10.8  chr1              30299073 30300321 (29277961) + Harbinger-4N1B_DR DNA/PIF-Harbinger         1   1163     (0)   83147  
   203   20.2 13.8  1.1  chr1              30300322 30300375 (29277907) C DNA-1-11_DR       DNA                   (460)    264     201   83148 *
  1407   16.9  1.5  0.4  chr1              30300324 30300584 (29277698) + DNAX-15_DR        DNA                     479    742    (25)   83149  
   224   28.6  6.0  0.0  chr1              30300632 30300715 (29277567) C DNA-N41_DR        DNA                   (342)    222     134   83150  
   241   16.6  8.8  2.8  chr1              30301577 30301644 (29276638) + hAT-N168B_DR      DNA/hAT-Charlie         235    306   (349)   83151 *
   299   17.7  1.6  0.0  chr1              30301586 30301647 (29276635) C piggyBac-N13B_DR  DNA/PiggyBac          (398)   1003     941   83152  
  5770   12.4  8.2  0.5  chr1              30301686 30302659 (29275623) C LOOPERN3B_DR      DNA/Kolobok-T2          (0)   1049       1   83153  
  3711   11.0  0.4  1.5  chr1              30302664 30303215 (29275067) + DNA-5-8_DR        DNA/hAT-hAT5              1    546   (934)   83154  
   958   13.2 11.3  4.2  chr1              30303221 30303442 (29274840) C hAT-N53B_DR       DNA/hAT-Ac           (3206)    971     735   83155  
   902   16.7  5.6  5.1  chr1              30303309 30303523 (29274759) + hAT-N160B_DR      DNA/hAT-Ac              903   1118   (413)   83156 *
  3495    7.2 25.2  0.5  chr1              30303565 30304188 (29274094) C hAT-N67_DR        DNA/hAT?                (0)   1546     770   83157  
   284   16.2  3.9  3.9  chr1              30304133 30304235 (29274047) + Dada-tL_DR        DNA/Dada               9013   9115  (1292)   83158 *
   384   12.9  0.0  0.0  chr1              30304174 30304289 (29273993) C ENSPM-6_DR        DNA/CMC-EnSpm         (831)  31785   31670   83159 *
   610    3.3  0.0  0.0  chr1              30304187 30304398 (29273884) + (TG)n             Simple_repeat             1    212     (0)   83160 *
   617    6.1  0.0  0.0  chr1              30304242 30304405 (29273877) + Zisupton-7_DR     DNA/Zisupton          11377  11540  (5542)   83161  
   341   12.4  2.1  0.0  chr1              30304325 30304421 (29273861) + Polinton-4_DR     DNA/Maverick          17104  17202  (3085)   83162 *
   228   15.1  0.0  3.2  chr1              30304337 30304432 (29273850) C Rex1-31_DRe       LINE/Rex-Babar        (414)   3119    3027   83163 *
   606   14.2  2.1 14.2  chr1              30304363 30304383 (29273899) C hAT-N64B_DR       DNA/hAT-Ac           (3249)    550     382   83164  
   990   11.0  2.4  3.0  chr1              30304384 30304551 (29273731) C hAT-N67_DR        DNA/hAT?             (1258)    288     122   83157  
  1215   11.5  5.1  3.6  chr1              30304614 30304829 (29273453) C DNA-TTAA-3_DR     DNA                   (147)   1032     814   83165  
  1188   10.8  6.7  0.8  chr1              30304811 30305033 (29273249) + DNA-5-8_DR        DNA/hAT-hAT5           1245   1480     (0)   83166 *
   345   19.2  0.0  0.0  chr1              30305036 30305108 (29273174) + hAT-N168B_DR      DNA/hAT-Charlie         370    442   (213)   83167  
  1450    5.2 25.7  0.0  chr1              30305237 30305485 (29272797) + TDR16             DNA/Merlin                1    313     (0)   83168  
   212    4.6 17.8  3.9  chr1              30305448 30305492 (29272790) + hAT-27N1_DR       DNA/hAT-Ac              466    516   (215)   83169 *
  2885   12.0  2.7  1.6  chr1              30305494 30305934 (29272348) C HarbingerN4_DR    DNA/PIF-Harbinger      (19)    841     396   83170  
   894    8.3  6.6  0.6  chr1              30305956 30306104 (29272178) + Harbinger-N31_DR  DNA/PIF-Harbinger       208    375   (310)   83171  
  9228    5.4  1.7  2.8  chr1              30306105 30307352 (29270930) C LOOPERN1_DR       DNA/Kolobok-T2          (0)   1234       1   83172  
   327    7.7  0.0  0.0  chr1              30307353 30307391 (29270891) + Harbinger-N31_DR  DNA/PIF-Harbinger       372    410   (275)   83173  
  1577    5.6  0.0  0.0  chr1              30307398 30307595 (29270687) + Harbinger-N31_DR  DNA/PIF-Harbinger       488    685     (0)   83174  
   300    7.3  0.0  0.0  chr1              30307599 30307639 (29270643) C HarbingerN4_DR    DNA/PIF-Harbinger     (819)     41       1   83170  
   335   21.4  1.0  3.0  chr1              30307810 30307910 (29270372) + Merlin-1_DR       DNA/Merlin             8168   8266  (2261)   83175 *
   547    9.5  0.0  0.0  chr1              30307847 30307920 (29270362) C SINE2-5_DR        SINE/tRNA-V-RTE         (1)    281     208   83176  
  4349    9.9  3.3 11.2  chr1              30307933 30308774 (29269508) C DNA-6-N4_DR       DNA/IS3EU             (567)   3310    2529   83177  
   350   12.5  0.0  0.0  chr1              30308763 30308826 (29269456) C IS3EU-2_DR        DNA/IS3EU           (18230)     65       2   83178 *
   227   20.6  3.1  1.5  chr1              30308924 30308987 (29269295) C ANGEL             DNA/Kolobok            (61)    248     184   83179  
   244   18.5  0.0  1.9  chr1              30309064 30309118 (29269164) C L2-5_DRe          LINE/L2                 (7)   2220    2167   83180  
   578   19.9  8.1  9.6  chr1              30309127 30309348 (29268934) + hAT-N88_DR        DNA/hAT-Ac                4    222   (360)   83181  
  2272   13.4  3.4  6.2  chr1              30309355 30309419 (29268863) C DNA6-6_DR         DNA                  (6660)   4621    4241   83182  
  2487   10.2  0.3  2.7  chr1              30309420 30309793 (29268489) C SINE2-3_DR        SINE/tRNA-V-RTE         (3)    365       1   83183  
   786   21.0  7.1 11.4  chr1              30309794 30309865 (29268417) C DNAX-25_DR        DNA/Zisupton         (1299)   2128    2069   83184  
   777   22.7 10.4  1.8  chr1              30309799 30310049 (29268233) + hAT-N88_DR        DNA/hAT-Ac              311    582     (0)   83185 *
   433   20.3  4.0  2.3  chr1              30311116 30311241 (29267041) C CryptonV-N1_DR    DNA/Crypton-V        (1918)   8133    8006   83186 *
   721   20.5  8.8  3.5  chr1              30311131 30311322 (29266960) C HE1_DR1           SINE/tRNA-V-RTE        (22)    380     179   83187 *
   824   18.6  1.9  3.5  chr1              30311321 30311350 (29266932) C Kolobok-4_DR      DNA/Kolobok-T2       (3115)   3516    3490   83188  
  3232    7.8  5.8  0.6  chr1              30311351 30311852 (29266430) + Mariner-N38_DR    DNA/TcMar-Tc1             4    531    (16)   83189  
   469   19.7 18.2  0.6  chr1              30312109 30312136 (29266146) C CryptonV-N1_DR    DNA/Crypton-V        (1895)   8156    7983   83190  
   499   16.2 18.3  2.2  chr1              30312137 30312256 (29266026) + hAT-N167B_DR      DNA/hAT-Charlie        1241   1379   (194)   83191 *
  1880   11.4 14.1  0.3  chr1              30312151 30312476 (29265806) C HE1_DR1           SINE/tRNA-V-RTE        (31)    371       1   83192  
  1201   23.8 11.2 10.6  chr1              30312477 30312731 (29265551) C Helitron-2_DR     RC/Helitron          (3938)  23474   23217   83193 *
  1346    8.3  0.0  1.1  chr1              30312572 30312754 (29265528) C SINE2-3_DR        SINE/tRNA-V-RTE         (6)    362     182   83194  
   248   15.2  0.0  0.0  chr1              30312720 30312765 (29265517) C SINE2-3B_DR       SINE/tRNA-V           (133)    218     173   83195 *
  1085   12.5  1.8  0.0  chr1              30312755 30312922 (29265360) C TDR2              DNA/TcMar-Tc1         (766)    171       1   83196  
   248    9.1  0.0  0.0  chr1              30314288 30314320 (29263962) C TC1DR2            DNA/TcMar-Tc1         (323)    553     521   83197  
   243    3.1  0.0  0.0  chr1              30314323 30314354 (29263928) C TC1DR2            DNA/TcMar-Tc1         (420)    456     425   83197 *
  1080    9.6  0.5  3.4  chr1              30314350 30314533 (29263749) C TC1DR2            DNA/TcMar-Tc1         (625)    251      73   83197  
   904   13.1  2.0  0.0  chr1              30314562 30314714 (29263568) + hAT-N22C_DR       DNA/hAT-Ac                1    156   (538)   83198  
  3019   13.4  3.3  0.0  chr1              30314718 30315202 (29263080) C HarbingerN1_DR    DNA/PIF-Harbinger       (0)    650     150   83199  
  1225   25.1  3.3  9.0  chr1              30314982 30315463 (29262819) C EnSpm-N44_DR      DNA/CMC-EnSpm        (2714)   5938    5482   83200 *
  1732    6.4  6.9 11.8  chr1              30315261 30315580 (29262702) C SINE2-3_DR        SINE/tRNA-V-RTE        (62)    306       1   83201  
   717   17.8  1.5  1.5  chr1              30316164 30316300 (29261982) + hAT-N85B_DR       DNA/hAT-Charlie           7    143   (375)   83202  
   745   14.2 29.5  0.0  chr1              30316309 30316498 (29261784) + DNA-N36_DR        DNA                       4    249   (374)   83203  
  1687    6.3  0.4  2.1  chr1              30316509 30316751 (29261531) C Gypsy-245_DR-LTR  LTR/Gypsy?              (0)    239       1   83204  
   439   12.4 20.9  0.0  chr1              30316753 30316857 (29261425) + DNA-N36_DR        DNA                     269    395   (228)   83205  
   584   22.2 17.1  2.0  chr1              30316873 30317267 (29261015) + LINEX-1_DR        Retroposon              142    426   (379)   83206  
   361   14.6  2.4  9.0  chr1              30317233 30317315 (29260967) C DNA8-20_DR        DNA/hAT              (8014)  12774   12697   83207 *
   359   20.3  2.0  6.2  chr1              30317316 30317332 (29260950) + CryptonV-1_DR     DNA/Crypton-V         14550  14645  (3228)   83208  
   892   14.4  8.9  0.0  chr1              30317333 30317512 (29260770) + DNA-N36_DR        DNA                     426    621     (2)   83209  
   708   16.4  3.5  2.1  chr1              30317526 30317668 (29260614) + hAT-N85B_DR       DNA/hAT-Charlie         200    344   (174)   83210  
  1582   14.2  2.0  0.0  chr1              30317679 30317924 (29260358) C DNA-N23_DR        DNA                     (0)    398     148   83211  
  2902    3.3  1.4  0.0  chr1              30317953 30318316 (29259966) + Merlin-N1_DR      DNA/Merlin                1    369     (0)   83212  
   272   23.7  0.0  0.0  chr1              30318381 30318439 (29259843) + hAT-N85B_DR       DNA/hAT-Charlie         366    424    (94)   83213 *
  2695   14.8  8.9  3.2  chr1              30318439 30319115 (29259167) + DNA-2-13_DR       DNA                      15    728   (102)   83214  
   315   22.3  0.0  2.7  chr1              30319049 30319163 (29259119) + Polinton-1_DR     DNA/Maverick          17069  17180  (1305)   83215 *
   868   30.9  1.8  0.7  chr1              30319065 30319341 (29258941) + Zisupton-6_DR     DNA/Zisupton           8711   8990 (13126)   83216 *
  2389   15.9 12.3  1.8  chr1              30319182 30319296 (29258986) C Helitron-N2_DR    RC/Helitron           (879)   1584    1035   83217  
  2576    8.0 11.3  1.6  chr1              30319297 30319755 (29258527) C Mariner-N38_DR    DNA/TcMar-Tc1           (2)    545      43   83218  
  2389   15.9 12.3  1.8  chr1              30319756 30319775 (29258507) C Helitron-N2_DR    RC/Helitron           (879)   1034     930   83217  
   657    9.4  6.6  0.0  chr1              30319764 30319869 (29258413) + DNA-2-13_DR       DNA                     717    829     (1)   83219 *
   397   20.8  3.3  8.7  chr1              30319870 30319943 (29258339) + hAT-N85B_DR       DNA/hAT-Charlie         429    496    (22)   83220  
   297   26.5  8.8  5.6  chr1              30319939 30319961 (29258321) C DNA2-16_DR        DNA                  (3991)  14060   14032   83221 *
  1174   13.4  2.7  0.0  chr1              30319962 30320148 (29258134) + TDR3B             DNA/hAT-Charlie           1    192     (1)   83222  
  2490   11.9  4.8  4.6  chr1              30320652 30320710 (29257572) + DNA6-6_DR         DNA                    4182   4560  (6718)   83223  
  1485   13.1  7.8 14.3  chr1              30320711 30320758 (29257524) + DNA9-3_DR         DNA/MULE-MuDR?         9504   9879  (1500)   83224  
  1507   13.9  5.5 15.7  chr1              30320759 30321177 (29257105) + CryptonV-2_DR     DNA/Crypton-V         20761  21142   (669)   83225 *
  2215   11.5 21.8  4.9  chr1              30320813 30321423 (29256859) C Merlin-1_DR       DNA/Merlin           (5830)   4697    3989   83226 *
  2308   13.6 19.2  4.2  chr1              30321051 30321280 (29257002) + Merlin-1_DR       DNA/Merlin             3977   4692  (5830)   83226  
  2606    9.6  1.5  2.6  chr1              30321281 30321675 (29256607) C hAT-N137_DR       DNA/hAT-Ac            (844)   2727    2337   83227  
   554   24.0  1.2  7.6  chr1              30321533 30321699 (29256583) C DNA-2-32_DR       DNA/CMC-EnSpm?       (6173)   2609    2453   83228 *
  1921    7.6  8.7  4.2  chr1              30322374 30322713 (29255569) + Mariner-N19_DR    DNA/TcMar-ISRm11          2    356  (1130)   83229  
 31735    3.8  2.1  1.4  chr1              30322714 30326669 (29251613) C DIRS-1_DR         LTR/DIRS                (0)   5654    1672   83230  
   338   16.9  0.0  5.6  chr1              30326661 30326735 (29251547) C Kolobok-N10C_DR   DNA/Kolobok           (121)    223     153   83231 *
  1298   16.6  4.6  5.9  chr1              30326760 30327085 (29251197) + Kolobok-N10C_DR   DNA/Kolobok              23    344     (0)   83232  
   226   18.4  0.0  0.0  chr1              30327043 30327091 (29251191) C DNA2-16_DR        DNA                  (7961)  10090   10042   83233 *
   210    0.0  0.0  0.0  chr1              30328358 30328380 (29249902) C DNA4-1B_DR        DNA/Sola-2              (0)    614     592   83234  
   283   22.9  0.0  0.0  chr1              30328398 30328458 (29249824) C MuDR-2_DR         DNA/MULE-MuDR        (7580)  16353   16293   83235 *
   342   13.1 23.8  0.0  chr1              30328407 30328418 (29249864) C Helitron-N3_DR    RC/Helitron           (935)   2081    2050   83236  
  3165    7.5  4.2  7.9  chr1              30328419 30328983 (29249299) + Mariner-N38_DR    DNA/TcMar-Tc1             1    546     (1)   83237  
   219   13.9  2.3  0.0  chr1              30328946 30328988 (29249294) C Helitron-N3_DR    RC/Helitron          (1437)   1579    1536   83236 *
   251   10.0 18.0  0.0  chr1              30328985 30329034 (29249248) C DNA-4-1_DR        DNA/Sola-2             (70)    542     484   83238  
  1878   13.7 29.3  0.0  chr1              30329039 30329424 (29248858) C EnSpm-N39B_DR     DNA/CMC-EnSpm?          (0)    565      67   83239  
   214    6.3  0.0  3.1  chr1              30329414 30329446 (29248836) + HarbingerN1_DR    DNA/PIF-Harbinger       619    650     (0)   83240 *
   234    9.7  0.0  0.0  chr1              30329420 30329450 (29248832) C DIRS-N2_DR        LTR/Ngaro            (2213)   3816    3786   83241  
  6825   10.8  3.8  1.8  chr1              30329458 30330595 (29247687) C Kolobok-N7_DR     DNA/Kolobok-T2          (4)   1172      13   83242  
   258   16.2  8.8  0.0  chr1              30330644 30330711 (29247571) + Rex1-15_DRe       LINE/Rex-Babar         1559   1632    (32)   83243  
   561   21.4  4.4  4.4  chr1              30330728 30330908 (29247374) C DNA4-1B_DR        DNA/Sola-2            (150)    464     284   83234  
  1831   14.1  6.3  2.8  chr1              30331840 30332219 (29246063) C Kolobok-N6_DR     DNA/Kolobok-T2?         (0)    467      75   83244  
   802   13.9  8.7  2.5  chr1              30332293 30332477 (29245805) C Tx1-37_DR         LINE/L1-Tx1             (8)   1525    1330   83245  
  1078    6.5  0.0  0.0  chr1              30332528 30332665 (29245617) C HATN7_DR          DNA/hAT               (346)    249     112   83246  
 11474    8.8 17.4  2.6  chr1              30332775 30334895 (29243387) + TE-X-13_DR        Unknown                   1   2425     (0)   83247  
  6634    8.1 16.1  1.8  chr1              30334911 30336018 (29242264) C DNA-4-3B_DR       DNA                     (0)   1263       1   83248  
  1087   12.7  0.5  2.9  chr1              30336153 30336363 (29241919) C TZF28B            DNA/TcMar-Tc1           (3)   1611    1406   83249  
   756    9.6  6.4  0.0  chr1              30336358 30336482 (29241800) C TZF28B            DNA/TcMar-Tc1        (1481)    133       1   83250 *
   528   17.9  8.9  0.7  chr1              30336368 30336502 (29241780) C EnSpm-6N1_DR      DNA/CMC-EnSpm        (4650)   4586    4441   83251 *
   280   12.4  0.0  0.0  chr1              30337099 30337211 (29241071) + (TCTCC)n          Simple_repeat             2    114     (0)   83252  
   295   22.4  7.4  0.9  chr1              30337220 30337327 (29240955) + Tx1-25_DR         LINE/L1-Tx1            5083   5197   (245)   83253  
  3993   12.2 10.6  2.8  chr1              30337683 30338425 (29239857) C LTR5B_DR          LTR                     (0)   1389     590   83254  
   220   18.1  0.0 10.7  chr1              30338441 30338502 (29239780) C Copia-11C_DR-LTR  LTR/Gypsy?            (243)    193     138   83255  
  2884    7.5 12.1  1.6  chr1              30338563 30339025 (29239257) C hAT-N45B_DR       DNA/hAT-Blackjack     (212)    511       1   83256  
   753   18.2  4.4  0.0  chr1              30339055 30339235 (29239047) C Merlin-N3_DR      DNA/Merlin             (22)    233      45   83257  
  1091   16.1 23.7  0.3  chr1              30339257 30339543 (29238739) C Kolobok-N3_DR     DNA/Kolobok-T2?        (10)    360       7   83258  
  9153    6.5  0.8  0.2  chr1              30340058 30341246 (29237036) C L2-3_DRe          LINE/L2                 (0)   5068    3874   83259  
   937   13.2  2.3  1.7  chr1              30341253 30341429 (29236853) C hAT-N180_DR       DNA/hAT?              (962)    189      12   83260  
   668   13.0  0.0  0.9  chr1              30341657 30341669 (29236613) + EnSpm-N36B_DR     DNA/CMC-EnSpm          1033   1140  (2276)   83261  
   775    5.2  0.0  0.0  chr1              30341670 30341765 (29236517) C HATN4_DR          DNA/hAT-Charlie         (0)    192      97   83262  
   322   13.4  4.8  4.8  chr1              30341845 30341891 (29236391) + DNA6-6_DR         DNA                    7716   7840  (3441)   83263  
   352   10.3  0.0  0.0  chr1              30341892 30341969 (29236313) + EnSpm-N36B_DR     DNA/CMC-EnSpm          3066   3143   (273)   83264  
   318    7.5  1.2  1.2  chr1              30341902 30341982 (29236300) C ZFERV-2-I_DR      LTR/ERV1             (9673)    891     811   83265 *
   366    9.5  2.2  5.8  chr1              30341911 30341999 (29236283) C Kolobok-3_DR      DNA/Kolobok-T2       (3442)   2524    2439   83266  
  1280   11.8 25.9  2.5  chr1              30342870 30343224 (29235058) C hAT-N177B_DR      DNA/hAT-Tip100          (0)    964     529   83267  
   791   13.7  3.4  1.3  chr1              30343234 30343381 (29234901) C hAT-N177B_DR      DNA/hAT-Tip100        (813)    151       1   83267  
   244   18.4  0.0  6.1  chr1              30345043 30345093 (29233189) + TDR19C            DNA/hAT-Charlie         261    308    (88)   83268  
  1040   24.5 14.3  2.7  chr1              30345094 30345525 (29232757) + TDR8D             DNA                       1    481   (198)   83269  
   534   14.3  2.2  0.0  chr1              30345598 30345688 (29232594) + HATN10_DR         DNA/hAT-Ac                1     93   (362)   83270  
   406   17.5  1.0  6.5  chr1              30345615 30345684 (29232598) + ERV1-11_DR-I      LTR/ERV1               2704   2768  (5179)   83271 *
  1444   12.0 39.0  0.8  chr1              30345685 30346069 (29232213) + TDR5              DNA/CMC-EnSpm             1    531     (0)   83272  
   777    8.2  9.3  2.5  chr1              30346094 30346244 (29232038) + HATN10_DR         DNA/hAT-Ac              295    455     (0)   83273  
   324   17.3  5.2  2.5  chr1              30346287 30346363 (29231919) C hAT-N66_DR        DNA/hAT-Charlie       (106)     89      11   83274  
   201   25.0  3.3  0.0  chr1              30346571 30346630 (29231652) + HAT1_DR           DNA/hAT-Ac             1112   1173  (2119)   83275  
   379   13.0  0.0 19.4  chr1              30348328 30348413 (29229869) C TDR2              DNA/TcMar-Tc1           (0)    937     866   83276  
   284   22.2  0.0  0.0  chr1              30349043 30349114 (29229168) + TC1DR2            DNA/TcMar-Tc1             2     73   (803)   83277  
  1668   16.5 15.9  3.6  chr1              30349152 30349769 (29228513) C DNA-5-8C_DR       DNA/hAT-hAT5            (0)    691       1   83278  
   377   16.9  1.3  1.3  chr1              30349770 30349847 (29228435) C TC1DR2            DNA/TcMar-Tc1         (260)    616     539   83279  
   334   12.0  0.0  0.0  chr1              30350273 30350322 (29227960) C HATN10B_DR        DNA/hAT-Ac              (1)    607     558   83280  
   317   19.7  0.0  0.0  chr1              30350323 30350338 (29227944) + CryptonV-N1_DR    DNA/Crypton-V          4774   4839  (5212)   83281  
   314   11.4  9.5  3.0  chr1              30350465 30350486 (29227796) + L2-2_DRe          LINE/L2                4164   4230     (8)   83282  
   328    4.9  0.0  0.0  chr1              30350487 30350527 (29227755) + SINE_DR1          SINE                    215    255     (3)   83283  
   699   27.1  2.8  0.0  chr1              30350590 30350807 (29227475) C HATN8_DR          DNA/Zisupton            (7)    248      25   83284  
   657   19.1  0.9  0.0  chr1              30351401 30351514 (29226768) C TDR13D            DNA                     (4)    758     644   83285  
   696   18.0 11.4  1.9  chr1              30351515 30351707 (29226575) + DNA-X-2_DR        DNA                       1    211   (605)   83286  
   614    8.8  0.7  7.2  chr1              30351662 30351808 (29226474) C Polinton-4N1_DR   DNA/Maverick         (5577)   4859    4722   83287 *
   687    7.5  0.6  0.0  chr1              30351702 30351862 (29226420) + (CA)n             Simple_repeat             1    162     (0)   83288  
   213   23.2  0.7  0.0  chr1              30351742 30351879 (29226403) C Zisupton-6_DR     DNA/Zisupton        (20865)   1251    1113   83289 *
   229   20.6  0.0  2.1  chr1              30351783 30351881 (29226401) C EnSpm-N48_DR      DNA/CMC-EnSpm        (1766)   1812    1716   83290 *
   250   12.5  0.8  2.1  chr1              30351807 30351885 (29226397) C DNA-6-N5B_DR      DNA                  (1075)   2448    2387   83291  
  5955    8.6  6.2  0.8  chr1              30352014 30352913 (29225369) + DNA-4-3_DR        DNA                       1    948   (473)   83292  
   294   23.1  8.2  1.9  chr1              30352881 30352977 (29225305) + hAT-N142B_DR      DNA/hAT?                684    786  (1214)   83293 *
   506   11.8  3.5  0.0  chr1              30352905 30352989 (29225293) C Mariner-N5C_DR    DNA/TcMar            (4466)   3455    3368   83294 *
  2541    6.7  2.9  0.8  chr1              30352915 30353262 (29225020) C HE2_DR            SINE/tRNA-V-RTE         (8)    355       1   83295  
  2868    8.6 14.3  0.0  chr1              30353263 30353694 (29224588) + DNA-4-3_DR        DNA                     928   1421     (0)   83296  
  1664   16.8  9.3  5.6  chr1              30353831 30354259 (29224023) C TDR13D            DNA                   (316)    446       3   83285  
   278   25.4  0.0  1.6  chr1              30354658 30354721 (29223561) C P-1N3_DR          DNA/P                (1579)    108      46   83297  
   387   29.3  2.5  3.1  chr1              30354796 30354957 (29223325) + SINE2-1_DR        SINE/tRNA                 2    162    (36)   83298  
   387   14.0  0.0  8.3  chr1              30356026 30356046 (29222236) C ENSPM-6_DR        DNA/CMC-EnSpm       (14681)  17935   17921   83299  
  1501   15.5  3.6  0.0  chr1              30356047 30356298 (29221984) C Mariner-N7_DR     DNA/TcMar               (0)    261       1   83300  
   344   20.9  0.0  0.0  chr1              30356250 30356316 (29221966) + ENSPM-6_DR        DNA/CMC-EnSpm         17869  17935 (14681)   83301 *
   814   23.5  2.5  1.9  chr1              30356604 30356627 (29221655) + DIRS-1F-LTR_DR    LTR/Ngaro               189    213   (472)   83302  
  2483   11.3  0.8  0.8  chr1              30356628 30356992 (29221290) + SINE2-3_DR        SINE/tRNA-V-RTE           1    365     (3)   83303  
  1067   15.8 22.6  3.0  chr1              30357371 30357728 (29220554) C HATN1_DR          DNA/hAT                 (1)    426       1   83304  
   394   15.3 25.9  0.0  chr1              30359655 30359785 (29218497) + DNA11TA1_DR       DNA/CMC-EnSpm            39    203     (0)   83305  
  1080   17.6  9.3  7.2  chr1              30360200 30360457 (29217825) C Harbinger-8N2_DR  DNA/PIF-Harbinger     (285)    263       1   83306  
  1110   15.1 19.3  0.7  chr1              30361814 30362067 (29216215) + MuDR-2_DR         DNA/MULE-MuDR             1    301 (23632)   83307  
  2717    6.4  1.6  1.4  chr1              30362884 30363250 (29215032) + SINE2-3_DR        SINE/tRNA-V-RTE           1    368     (0)   83308  
  2502   12.6  2.6  1.4  chr1              30363251 30363300 (29214982) + hAT-N137_DR       DNA/hAT-Ac             2391   2758   (813)   83309  
   234   10.0  0.0  2.5  chr1              30363780 30363820 (29214462) + L1-113_DR         LINE/L1                3587   3626  (1792)   83310  
  1729   11.6 17.0  3.5  chr1              30363994 30364394 (29213888) + HATN10_DR         DNA/hAT-Ac                1    453     (2)   83311  
   322    9.3  1.0  0.0  chr1              30365010 30365106 (29213176) + DNA-6-N2_DR       DNA                    4212   4309   (747)   83312  
   235   12.1 11.2  0.0  chr1              30365107 30365125 (29213157) + DNA-1-7_DR        DNA/PIF-Harbinger       700    828   (610)   83313  
   234   11.1  6.8 11.0  chr1              30365919 30366050 (29212232) + hAT-N178B_DR      DNA/hAT-Ac               69    195  (1688)   83314  
   358    6.0  0.0  1.3  chr1              30366861 30366972 (29211310) C hAT-30N1_DR       DNA/hAT-Ac            (589)   1444    1309   83315  
   216   13.4  1.5  1.5  chr1              30366918 30366985 (29211297) + Gypsy-230_DR-LTR  LTR/Gypsy                54    121   (683)   83316 *
   361   21.5  0.0  0.0  chr1              30367200 30367264 (29211018) + hAT-N164_DR       DNA/hAT-Tip100            1     65  (1975)   83317 *
   654   22.6  9.4  2.0  chr1              30367257 30367299 (29210983) + DNAX-25_DR        DNA/Zisupton           2106   2165  (1262)   83318  
  2080    9.2 12.6  0.6  chr1              30367300 30367625 (29210657) + SINE2-3_DR        SINE/tRNA-V-RTE           1    365     (3)   83319  
   714   21.4  1.0  3.7  chr1              30367484 30367677 (29210605) + CryptonV-N1_DR    DNA/Crypton-V          7976   8164  (1887)   83320 *
  1715   10.3  6.5  5.0  chr1              30367605 30367940 (29210342) + hAT-N164B_DR      DNA/hAT-Tip100          902   1242   (347)   83321  
  1316   15.9  6.0  2.4  chr1              30367943 30368310 (29209972) + TDR7              DNA                     161    541     (0)   83322  
   203   11.1  2.8  0.0  chr1              30368280 30368315 (29209967) C DNA-N46_DR        DNA                    (74)    463     427   83323 *
  1003   20.4  6.5  1.7  chr1              30369349 30369623 (29208659) + DNA6-6_DR         DNA                    6810   7097  (4184)   83324 *
  1472   11.7  3.4  0.0  chr1              30369388 30369626 (29208656) C SINE2-4_DR        SINE/tRNA-V-RTE        (34)    337      91   83325  
  1469   21.9 19.9  1.2  chr1              30369389 30370020 (29208262) C Helitron-2_DR     RC/Helitron          (3615)  23797   23049   83326 *
  1819   13.2 19.5  5.0  chr1              30369631 30369720 (29208562) + DNA9-3_DR         DNA/MULE-MuDR?         1170   1522  (9857)   83327  
  2354    6.4  4.9  1.4  chr1              30369721 30370068 (29208214) C DNA6-6_DR         DNA                  (6725)   4556    4197   83328  
   315   12.5  1.9  0.0  chr1              30370069 30370153 (29208129) C EnSpm-N1_DR       DNA/CMC-EnSpm         (464)   2066    1991   83329 *
  1819   13.2 19.5  5.0  chr1              30370069 30370117 (29208165) + DNA9-3_DR         DNA/MULE-MuDR?         1523   1723  (9656)   83327  
   303   11.6  1.9  3.8  chr1              30370118 30370171 (29208111) + hAT-N138_DR       DNA/hAT-Ac              442    494  (1092)   83330  
   392   19.2 12.4  1.6  chr1              30370183 30370351 (29207931) + hAT-N138_DR       DNA/hAT-Ac              955   1141   (445)   83331 *
   457   19.6 11.9  5.4  chr1              30370344 30370570 (29207712) + hAT-N138_DR       DNA/hAT-Ac             1333   1573    (13)   83332  
   350   20.4  3.5  1.7  chr1              30371815 30371929 (29206353) C DNA11TA1_DR       DNA/CMC-EnSpm           (0)    203      87   83333  
   511   10.8  0.0  0.0  chr1              30371956 30372029 (29206253) + DNA-TTAA-1_DR     DNA                     891    964   (387)   83334  
   718   12.8  0.0  0.8  chr1              30372034 30372151 (29206131) C DNA-TTAA-1_DR     DNA                   (454)    897     781   83335  
   578   16.0  4.7  3.0  chr1              30372037 30372138 (29206144) + DNA-8-1_DR        DNA/hAT-Ac              673    776   (556)   83336 *
 48860    2.1  0.2  0.1  chr1              30372139 30377990 (29200292) + DIRS-12_DR        LTR/DIRS                  1   5860     (0)   83337  
  4286    9.8 16.2  2.0  chr1              30377991 30378768 (29199514) + DIRS1c_DR         LTR                     477   1365  (4571)   83338  
  5930   15.2  3.1  2.9  chr1              30378796 30379908 (29198374) + DIRS1c_DR         LTR                    1754   2869  (3067)   83338  
  2181   11.4 27.7  4.3  chr1              30379911 30380535 (29197747) + DIRS1c_DR         LTR                    3784   4548  (1388)   83338 *
  2456   15.7  0.2  0.5  chr1              30380106 30380535 (29197747) + DIRS-10_DR        LTR/DIRS               3924   4352  (1411)   83339  
  2254   22.1 11.2  3.8  chr1              30380536 30380946 (29197336) + DNA9-N2_DR        DNA                    7045   7945  (4526)   83340  
  7409    3.9  1.3  0.9  chr1              30380994 30381962 (29196320) + L2-1_DR           LINE/L2                 280   1252  (3733)   83341  
 19940    1.6  0.4  1.1  chr1              30381964 30384377 (29193905) C REX1-1_DR         LINE/Rex-Babar          (0)   3590    1193   83342 *
 29637    3.3  0.6  0.2  chr1              30384377 30388096 (29190186) + L2-1_DR           LINE/L2                1252   4985     (0)   83341  
  1122   15.1  0.0  2.9  chr1              30388096 30388306 (29189976) C DIRS1c_DR         LTR                  (5722)    214      10   83343 *
  1031   18.9  1.6  2.4  chr1              30388307 30388342 (29189940) + DIRS-10_DR        LTR/DIRS               5519   5763     (0)   83339  
   215   24.8  2.1  4.4  chr1              30389162 30389254 (29189028) + Helitron-2_DR     RC/Helitron           23292  23382  (4030)   83344 *
   279   17.9  5.4  7.2  chr1              30389176 30389186 (29189096) + Penelope-1_DR     LINE/Penelope          3783   3804   (642)   83345  
   381   16.6  0.3  0.0  chr1              30389187 30389264 (29189018) + CryptonV-N5_DR    DNA/Crypton-V          3779   3846 (20691)   83346  
   279   17.9  5.4  7.2  chr1              30389265 30389289 (29188993) + Penelope-1_DR     LINE/Penelope          3805   3863   (583)   83345  
  1310   13.8  0.0  0.0  chr1              30389316 30389525 (29188757) C Harbinger-8N1_DR  DNA/PIF-Harbinger       (0)    555     346   83347  
  2027   12.9  1.1 13.6  chr1              30389600 30390218 (29188064) C DNA8-4A_DR        DNA/hAT-Charlie         (0)    919       1   83348  
   250   17.5  3.0  4.6  chr1              30390308 30390373 (29187909) C BEL-50_DRe-LTR    LTR/Pao                (28)    537     473   83349  
  1030    8.7  5.8  2.0  chr1              30390801 30390989 (29187293) + DNA11TA1_DR       DNA/CMC-EnSpm             1    196     (7)   83350  
   268   19.4  3.0  3.8  chr1              30392123 30392256 (29186026) + TDR9              DNA                      76    208     (0)   83351  
  1142   12.6 10.7  0.4  chr1              30392257 30392400 (29185882) C DNA8-17_DR        DNA/hAT-Tip100        (215)   1598    1433   83352  
   244   10.4  0.0  2.1  chr1              30392747 30392795 (29185487) C DNA-TTAA-2_DR     DNA/PiggyBac?           (6)    663     616   83353  
  3366    7.3  1.8  0.4  chr1              30392810 30393319 (29184963) C Mariner-N38_DR    DNA/TcMar-Tc1           (0)    547      31   83354  
   604   18.8 10.0  0.0  chr1              30393182 30393351 (29184931) + Kolobok-4_DR      DNA/Kolobok-T2         3327   3513  (3118)   83355 *
   267   14.4  7.1  1.1  chr1              30393313 30393396 (29184886) + DNA9-N1_DR        DNA/MULE-NOF           2270   2358  (2658)   83356 *
   471    0.0  0.0  0.0  chr1              30393336 30393407 (29184875) + (TTCA)n           Simple_repeat             1     72     (0)   83357  
   356    7.6  0.0  0.2  chr1              30393375 30393448 (29184834) C EnSpm-6N1_DR      DNA/CMC-EnSpm        (2806)   6430    6358   83358 *
   279   16.1  1.1  2.1  chr1              30393408 30393430 (29184852) + hAT-N22_DR        DNA/hAT-Ac              438    531  (1207)   83359 *
   567   17.0  8.6  2.5  chr1              30393437 30393587 (29184695) C DNA-TTAA-2_DR     DNA/PiggyBac?          (72)    597     438   83353  
   317   10.3  2.0  2.7  chr1              30393565 30393665 (29184617) + hAT-N155_DR       DNA/hAT-Tip100          179    253   (335)   83360 *
   380    2.0  0.0  0.0  chr1              30393617 30393665 (29184617) C CryptonV-3_DR     DNA/Crypton-V       (22945)    508     460   83361  
   276    3.2  1.6  1.6  chr1              30393618 30393681 (29184601) + EnSpm1_DR         DNA/CMC-EnSpm          1350   1413  (8075)   83362 *
   243   14.6  0.0  0.0  chr1              30393665 30393705 (29184577) C ANGEL             DNA/Kolobok            (49)    260     220   83363 *
   522   17.7 19.9  0.8  chr1              30393673 30393883 (29184399) + ANGEL             DNA/Kolobok              58    308     (1)   83364  
   249   12.8  0.0  2.1  chr1              30393842 30393889 (29184393) C DNA2-16_DR        DNA                  (7961)  10090   10044   83365 *
  1358   17.8  8.0  2.0  chr1              30393955 30394281 (29184001) C DNA-TTAA-2_DR     DNA/PiggyBac?         (315)    354       9   83353  
   316   11.2  0.0 11.1  chr1              30394297 30394366 (29183916) + Kolobok-N16_DR    DNA/Kolobok?              1     63  (1179)   83366  
   214   22.7  0.0  0.0  chr1              30394422 30394465 (29183817) + Kolobok-N16B_DR   DNA/Kolobok?            315    358   (785)   83367  
   743   24.1  6.9  2.6  chr1              30394561 30394850 (29183432) + HarbingerN1_DR    DNA/PIF-Harbinger       162    463   (187)   83368  
   263   27.7 11.7  1.8  chr1              30394855 30394957 (29183325) + HarbingerN1_DR    DNA/PIF-Harbinger       528    640    (10)   83369  
   591   19.9  6.5  1.2  chr1              30395039 30395191 (29183091) + Kolobok-N16_DR    DNA/Kolobok?            606    766   (476)   83370  
  2014   15.7  7.8  0.2  chr1              30395205 30395599 (29182683) C TDR5              DNA/CMC-EnSpm           (0)    531     107   83371  
  3437    8.6  6.5  2.2  chr1              30395668 30396239 (29182043) C HarbingerN5_DR    DNA/PIF-Harbinger     (265)    596       1   83372  
   215   14.2  0.0 22.0  chr1              30396178 30396249 (29182033) C DNA2-13_DR        DNA                  (1272)   4626    4568   83373 *
  4765    9.5 11.6  4.0  chr1              30396270 30397190 (29181092) + hAT-N47B_DR       DNA/hAT-Tip100            1    988     (0)   83374  
  1618    9.7  3.5  0.4  chr1              30397202 30397460 (29180822) + TDR23             DNA                       8    274   (873)   83375  
  2339   10.7 11.4  0.2  chr1              30397479 30397891 (29180391) + TDR23             DNA                     573   1031   (116)   83376  
  4657    9.9 16.8  0.7  chr1              30397892 30398808 (29179474) + HarbingerN3_DR    DNA/PIF-Harbinger         1   1064     (0)   83377  
   331    4.5  0.0  0.0  chr1              30398809 30398851 (29179431) + TDR23             DNA                    1030   1072    (75)   83378  
   335   18.0  0.0  0.0  chr1              30398903 30398963 (29179319) + Kolobok-N16_DR    DNA/Kolobok?            952   1012   (230)   83379  
   244   14.8  0.0  8.8  chr1              30398919 30398992 (29179290) C Polinton-1_DR     DNA/Maverick          (800)  17685   17618   83380 *
   331   11.3  8.4  0.0  chr1              30398935 30399005 (29179277) + EnSpm-9_DR        DNA/CMC-EnSpm           710    786  (7834)   83381  
   204   25.0  0.0  0.0  chr1              30398949 30399016 (29179266) C ERV1-N3-I_DR      LTR/ERV1              (947)   3644    3577   83382 *
   649   15.9  7.7  3.2  chr1              30400164 30400345 (29177937) + Gypsy-130_DR-LTR  LTR/Gypsy                 6    195   (528)   83383  
   548    9.9 10.8  0.9  chr1              30400357 30400458 (29177824) + DNA8-17_DR        DNA/hAT-Tip100         1366   1477   (336)   83384  
  2711    3.3  2.5  0.3  chr1              30400459 30400819 (29177463) C Merlin-N1_DR      DNA/Merlin              (0)    369       1   83385  
  1044   24.2  5.5  3.7  chr1              30400820 30401220 (29177062) + Helitron-2_DR     RC/Helitron           23157  23564  (3848)   83386 *
  1456   18.8  3.0  9.4  chr1              30401058 30401463 (29176819) + hAT-N137_DR       DNA/hAT-Ac             2337   2718   (853)   83387  
   634   14.7  0.7  4.4  chr1              30401474 30401615 (29176667) + EnSpm-N27B_DR     DNA/CMC-EnSpm            19    155    (18)   83388  
  1948   14.8  3.3  0.3  chr1              30401774 30402104 (29176178) + SINE2-3B_DR       SINE/tRNA-V              10    350     (1)   83389  
  1050   19.7 20.1  5.3  chr1              30402470 30402946 (29175336) C DNA-6-N1_DR       DNA                   (161)    547       4   83390  
   255    8.6  0.0  1.7  chr1              30403579 30403637 (29174645) + Tx1-34_DR         LINE/L1-Tx1            5395   5452     (0)   83391 *
   275    8.6  0.0  0.0  chr1              30403586 30403655 (29174627) + CryptonV-N1_DR    DNA/Crypton-V          5917   5986  (4065)   83392 *
   294    2.5  0.0  0.0  chr1              30403595 30403675 (29174607) C hAT-30N1_DR       DNA/hAT-Ac            (629)   1404    1324   83393 *
   323    5.3  0.0  0.0  chr1              30403606 30403681 (29174601) + hAT-N159_DR       DNA/hAT-Ac             1562   1637   (185)   83394  
  3305    5.6  2.9  0.9  chr1              30403899 30404349 (29173933) + SINE3-1a          SINE/5S-Deu-L2          111    570     (0)   83395  
   376   12.7  0.0  1.3  chr1              30404287 30404366 (29173916) + L2-56_DR          LINE/L2                1174   1252     (0)   83396 *
   305    8.1  6.0  0.9  chr1              30404312 30404328 (29173954) + DNA-6-N2_DR       DNA                     769    871  (4183)   83397 *
   330    1.2  0.0  0.0  chr1              30404329 30404409 (29173873) + (TTA)n            Simple_repeat             2     82     (0)   83398  
   221    3.8  0.0  1.9  chr1              30404366 30404418 (29173864) C hAT-N177C_DR      DNA/hAT-Tip100       (1278)    454     403   83399 *
  3998    6.4  4.2  0.0  chr1              30404523 30405070 (29173212) + HATN3_DR          DNA/hAT-Tip100            1    571     (0)   83400  
   752   10.6 25.9  2.5  chr1              30405172 30405364 (29172918) C DNA15TA1_DR       DNA/CMC-EnSpm          (87)    355     119   83401  
   225   22.7  6.0  2.9  chr1              30405337 30405436 (29172846) C EnSpm-4N1_DR      DNA/CMC-EnSpm        (1054)   1847    1745   83402 *
   789   13.1 10.1  0.0  chr1              30405362 30405529 (29172753) C DNA-2-28_DR       DNA/TcMar?            (106)    281      97   83403  
  2822    6.7  4.5  0.0  chr1              30405534 30405951 (29172331) + DNA15TA1_DR       DNA/CMC-EnSpm             6    442     (0)   83404  
   239   19.9 15.6  2.3  chr1              30405952 30406028 (29172254) C piggyBac-N11_DR   DNA/PiggyBac?         (987)    694     608   83405  
  2015    6.3  3.6  0.0  chr1              30406117 30406418 (29171864) + TDR16             DNA/Merlin                1    313     (0)   83406  
 25001    2.0  2.7  0.1  chr1              30406508 30409648 (29168634) + EnSpm-N36_DR      DNA/CMC-EnSpm             1   3225     (0)   83407  
   299   26.6  4.2  4.8  chr1              30409826 30409991 (29168291) + Copia-14_DR-I     LTR/Gypsy?             2987   3151   (138)   83408  
   710   17.7 11.6  0.0  chr1              30410694 30410857 (29167425) + Rex1-59_DR        LINE/Rex-Babar          498    680   (134)   83409  
  1319   10.1  0.5  0.5  chr1              30410968 30411167 (29167115) + ENSPM-6_DR        DNA/CMC-EnSpm         22550  22749  (9867)   83410  
   218   15.0  0.0  0.0  chr1              30412187 30412226 (29166056) C Zisupton-N1_DR    DNA/Zisupton         (1854)   1460    1421   83411  
  4207    4.9  5.2  0.0  chr1              30412552 30413145 (29165137) C hAT-N164B_DR      DNA/hAT-Tip100         (22)   1567     943   83412  
  2304   15.5 20.2  7.3  chr1              30413215 30413995 (29164287) C LOOPERN3B_DR      DNA/Kolobok-T2        (174)    875       1   83413  
   212   17.5  0.0  0.0  chr1              30413999 30414037 (29164245) C EnSpm-N36B_DR     DNA/CMC-EnSpm        (1420)   1996    1958   83414  
   972   19.5 16.4 15.9  chr1              30414038 30414194 (29164088) + TDR22             DNA                       1    211  (1044)   83415  
   993   18.4  0.0  1.1  chr1              30414195 30414386 (29163896) + hATN-28_DRe       DNA/hAT-Charlie           3    192    (11)   83416  
   972   19.5 16.4 15.9  chr1              30414387 30414764 (29163518) + TDR22             DNA                     212    730   (525)   83415  
 22916    4.0  4.8  1.6  chr1              30414765 30417878 (29160404) C DIRS1_DR          LTR/DIRS                (0)   6132    2923   83417  
  3163   11.9 13.0  0.8  chr1              30417879 30418553 (29159729) C TDR23             DNA                   (390)    757       1   83418  
   660    5.5  2.2  0.0  chr1              30418554 30418643 (29159639) C TDR19C            DNA/hAT-Charlie        (70)    326     235   83419 *
  1858    6.9  1.5  0.8  chr1              30418643 30418905 (29159377) + Harbinger-N10_DR  DNA/PIF-Harbinger        64    328     (0)   83420  
   891   15.4  3.4  7.0  chr1              30418906 30419009 (29159273) + ENSPM-6_DR        DNA/CMC-EnSpm         19558  19653 (12963)   83421  
   625   18.7  0.7  2.2  chr1              30418907 30419043 (29159239) C hAT-N22B_DR       DNA/hAT-Ac            (474)    905     771   83422 *
   238   17.8  0.0  0.0  chr1              30419059 30419103 (29159179) C EnSpm-N36B_DR     DNA/CMC-EnSpm        (1491)   1925    1881   83414 *
   744   15.0  0.0  0.0  chr1              30419094 30419220 (29159062) + CryptonV-2_DR     DNA/Crypton-V         11090  11216 (10595)   83423  
   814   21.1 13.9  6.2  chr1              30419332 30419815 (29158467) C EnSpm-N36B_DR     DNA/CMC-EnSpm         (334)   3082    2479   83424  
   405   12.2  8.5  0.0  chr1              30419779 30419860 (29158422) C DNA2-16_DR        DNA                  (9780)   8271    8183   83425 *
  1895   13.2  7.6  0.6  chr1              30419791 30420132 (29158150) C DNA8-17_DR        DNA/hAT-Tip100        (139)   1674    1309   83426  
   342   23.9  0.9  2.6  chr1              30419861 30419892 (29158390) + Helitron-N4_DR    RC/Helitron             444    555   (608)   83427 *
  1089   18.6  3.8  6.2  chr1              30419913 30420176 (29158106) + MuDR-2_DR         DNA/MULE-MuDR         20024  20281  (3652)   83428  
   210   13.2  7.4  1.8  chr1              30420133 30420186 (29158096) C EnSpm-N36_DR      DNA/CMC-EnSpm         (715)   2510    2454   83424 *
   577   18.0  9.2  4.9  chr1              30420154 30420395 (29157887) C EnSpm-N36_DR      DNA/CMC-EnSpm         (895)   2521    2212   83424 *
   593   15.7 15.0  0.0  chr1              30420275 30420414 (29157868) C TDR3B             DNA/hAT-Charlie         (6)    187      27   83429  
   771   11.6  0.7  0.7  chr1              30420528 30420675 (29157607) C EnSpm-N36B_DR     DNA/CMC-EnSpm        (2882)    534     387   83424  
   303   21.7  7.0  2.7  chr1              30420651 30420676 (29157606) + EnSpm-6N1_DR      DNA/CMC-EnSpm          4439   4470  (4766)   83430 *
  2841   11.7 20.7  0.7  chr1              30420677 30421289 (29156993) + TZF28B            DNA/TcMar-Tc1             1    735   (879)   83431  
   279    4.3  2.1  2.1  chr1              30421290 30421337 (29156945) C TZF28B            DNA/TcMar-Tc1        (1551)     63      16   83432  
   589   17.0  2.3  0.6  chr1              30421357 30421373 (29156909) C EnSpm-N36_DR      DNA/CMC-EnSpm        (3121)    104      65   83424  
   342   25.8  2.1  0.0  chr1              30421374 30421470 (29156812) + EnSpm-N36B_DR     DNA/CMC-EnSpm           131    229  (3187)   83433  
   589   17.0  2.3  0.6  chr1              30421471 30421494 (29156788) C EnSpm-N36_DR      DNA/CMC-EnSpm        (3121)     64       1   83424  
   693   10.6  8.1  0.8  chr1              30421704 30421827 (29156455) C hAT-N85_DR        DNA/hAT-Charlie        (27)    167      35   83434  
   674   13.0  8.4  0.0  chr1              30422470 30422600 (29155682) C HATN8_DR          DNA/Zisupton          (106)    149       8   83435  
   246   12.5  0.0  0.0  chr1              30422570 30422609 (29155673) C hAT-N35B_DR       DNA/hAT-Ac            (966)    646     607   83436 *
   308   15.1  0.0  0.0  chr1              30422771 30422889 (29155393) + EnSpm-N11_DR      DNA/CMC-EnSpm           429    547  (4806)   83437 *
   357    4.8  0.0  8.6  chr1              30422791 30422904 (29155378) C EnSpm-N36B_DR     DNA/CMC-EnSpm         (228)   3188    3084   83438  
   252   12.6  0.8  3.1  chr1              30422794 30422804 (29155478) C piggyBac-N5_DR    DNA/PiggyBac?         (856)   1280    1216   83439 *
   386    1.1  1.1  0.0  chr1              30422812 30422903 (29155379) + CryptonV-3_DR     DNA/Crypton-V           413    505 (22948)   83440  
   370    8.0  0.0  0.9  chr1              30422826 30422939 (29155343) + DNA2-7_DR         DNA                    2619   2731  (6919)   83441 *
   354    5.4  1.8  0.0  chr1              30422904 30422916 (29155366) C Mariner-N5C_DR    DNA/TcMar            (6408)   1480    1400   83442 *
   268   18.5 15.5  3.5  chr1              30423023 30423151 (29155131) + TE-X-13_DR        Unknown                1088   1231  (1194)   83443  
   259   15.8  2.5  5.1  chr1              30423328 30423407 (29154875) + DNA-2-30_DR       DNA                       1     78   (310)   83444  
   210   19.6  5.4  1.0  chr1              30423408 30423419 (29154863) + DNA-8-26_DR       DNA/hAT-Tip100         1342   1437   (737)   83445  
   222   14.0  6.0  0.0  chr1              30423420 30423469 (29154813) C HATN12B_DR        DNA/hAT-Ac            (338)    357     305   83446  
   312   15.4  1.3  1.3  chr1              30423528 30423606 (29154676) C DNA-2-30B_DR      DNA                   (334)     79       1   83447  
   246   17.4  7.8  1.5  chr1              30423783 30423800 (29154482) C DNA6-1_DR         DNA/hAT-hAT5          (282)    867     846   83448  
  1426   14.2  7.1  8.4  chr1              30423801 30424222 (29154060) C hAT-N130_DR       DNA/hAT-Ac              (3)    418       2   83449  
   846    4.3  0.0  0.0  chr1              30424403 30424540 (29153742) + (TCCA)n           Simple_repeat             4    141     (0)   83450  
  1302    5.7  1.0  0.0  chr1              30425807 30426000 (29152282) + DNA-TA-2_DR       DNA/CMC-EnSpm             1    196     (0)   83451  
   872   20.5  0.8  3.4  chr1              30426008 30426249 (29152033) + DNA7-N2_DR        DNA/hAT-hAT6           1399   1634   (380)   83452 *
  2800    4.4  1.1  3.0  chr1              30426035 30426408 (29151874) C SINE2-3_DR        SINE/tRNA-V-RTE         (1)    367       1   83453  
  2599   17.2 14.9  5.3  chr1              30426409 30426799 (29151483) C Merlin-1_DR       DNA/Merlin           (1483)   9044    8210   83454  
  1179   20.3  5.6  4.6  chr1              30426532 30426835 (29151447) C CryptonV-N2_DR    DNA/Crypton-V         (747)  15891   15585   83455 *
  1063   10.5  0.0 18.0  chr1              30428057 30428653 (29149629) + (ATTG)n           Simple_repeat             1    489     (0)   83456  
   704   18.8  0.0  0.7  chr1              30428226 30428676 (29149606) + (TTGG)n           Simple_repeat             1    447     (0)   83457 *
   217   18.5  1.9  0.0  chr1              30428729 30428782 (29149500) C DNA-N43_DR        DNA/TcMar-Fot1        (327)    727     673   83458 *
   218   11.8  3.9  0.0  chr1              30428748 30428798 (29149484) C Rex1-31_DRe       LINE/Rex-Babar        (432)   3101    3049   83459  
  1155    7.9 15.9  2.1  chr1              30429090 30429296 (29148986) C Mariner-N7_DR     DNA/TcMar              (11)    250      16   83460  
   483   17.9  1.6  7.5  chr1              30430161 30430287 (29147995) C DNA8-19_DR        DNA/Merlin             (25)    281     162   83461  
   427   20.8  8.2  1.9  chr1              30430329 30430475 (29147807) + Copia-18_DR-LTR   LTR/Gypsy?               20    175   (146)   83462  
  6597    7.5  5.8  0.7  chr1              30430479 30431459 (29146823) + Mariner-N23_DRe   DNA/TcMar-ISRm11          1   1031     (0)   83463  
   482   17.2  5.1  0.8  chr1              30431469 30431585 (29146697) + Copia-18_DR-LTR   LTR/Gypsy?              191    312     (9)   83462  
   261   14.3  0.0  0.0  chr1              30431602 30431643 (29146639) C DNA8-19_DR        DNA/Merlin            (263)     43       2   83461 *
   449   14.6  0.9  3.9  chr1              30431629 30431735 (29146547) C MOSAT_DR          Satellite             (877)   1210    1107   83464 *
  1218    6.1  0.0  0.0  chr1              30431644 30431842 (29146440) + (TAGA)n           Simple_repeat             1    199     (0)   83465  
   429   22.6  2.0  0.7  chr1              30431736 30431772 (29146510) + Kolobok-2_DR      DNA/Kolobok-T2         3199   3344  (3356)   83466 *
  2331   12.7  1.1  0.5  chr1              30431840 30432211 (29146071) + hAT-N39_DR        DNA/hAT-Tip100           78    451  (1143)   83467  
  1098    8.2  6.9 10.5  chr1              30432302 30432518 (29145764) + hAT-N39_DR        DNA/hAT-Tip100         1021   1230   (364)   83468  
   885   13.5 15.6  6.0  chr1              30432374 30432649 (29145633) + DNA7-N2_DR        DNA/hAT-hAT6            559    859  (1155)   83469 *
   202   17.1  4.8  2.3  chr1              30432625 30432666 (29145616) + CryptonV-N2_DR    DNA/Crypton-V          3061   3103 (13535)   83470 *
   220   25.5  6.2  3.0  chr1              30432983 30433079 (29145203) C ASAT_CY           Satellite              (84)    178      79   83471  
   203   21.1  0.0  0.0  chr1              30433040 30433091 (29145191) C EnSpm-6N1_DR      DNA/CMC-EnSpm        (1882)   7354    7303   83472 *
  2915    3.3  1.4  0.0  chr1              30433290 30433653 (29144629) + Merlin-N1_DR      DNA/Merlin                1    369     (0)   83473  
  1306   16.4  1.7  0.0  chr1              30433803 30434040 (29144242) + TDR12             DNA                       1    242     (0)   83474  
  1119   20.0 10.5  1.9  chr1              30434153 30434437 (29143845) + ANGEL             DNA/Kolobok               1    309     (0)   83475  
   271   20.5 14.3  7.3  chr1              30434438 30434486 (29143796) + DNA2-7_DR         DNA                    4891   4950  (4700)   83476  
   324   22.5  5.6  0.0  chr1              30434783 30434871 (29143411) C DNA8-19_DR        DNA/Merlin             (24)    282     189   83477  
   216   19.4  7.5  0.0  chr1              30434835 30434901 (29143381) C CryptonV-2_DR     DNA/Crypton-V        (2503)  19308   19237   83478 *
   510    3.6  0.0  0.0  chr1              30435292 30435375 (29142907) + (CAAT)n           Simple_repeat             1     84     (0)   83479  
   215    4.9  0.0  0.0  chr1              30435462 30435502 (29142780) + (AATAG)n          Simple_repeat             4     44     (0)   83480 *
  6894    4.6  0.7  1.8  chr1              30435488 30436390 (29141892) C Rex1-61_DR        LINE/Rex-Babar          (0)   1988    1096   83481  
   300    7.2  3.3  6.9  chr1              30436373 30436390 (29141892) + Merlin-1_DR       DNA/Merlin             4683   4698  (5829)   83482 *
  1230    9.3  1.6  0.0  chr1              30436391 30436573 (29141709) C Mariner-N38_DR    DNA/TcMar-Tc1           (0)    547     362   83483  
   248   26.2  0.9  5.6  chr1              30436433 30436482 (29141800) + hAT5-N2_DR        DNA/hAT-hAT5           1124   1228  (1357)   83484 *
   625   16.5  8.1  9.9  chr1              30436466 30436633 (29141649) + DNA2-7_DR         DNA                    2420   2692  (6958)   83485  
   663    8.6  0.0  4.8  chr1              30436634 30436743 (29141539) + Helitron-N2_DR    RC/Helitron            1461   1565   (898)   83486  
   515   15.5  2.4  4.2  chr1              30436652 30436819 (29141463) + Zisupton-6_DR     DNA/Zisupton          16431  16595  (5521)   83487 *
   489   13.4  4.7 10.5  chr1              30436655 30436845 (29141437) + hAT-N187_DR       DNA/hAT-Charlie         190    370   (807)   83488 *
   652   15.2  0.0  4.2  chr1              30436744 30436757 (29141525) + MuDR-2_DR         DNA/MULE-MuDR         16319  16437  (7496)   83489  
   625   16.5  8.1  9.9  chr1              30436758 30436774 (29141508) + DNA2-7_DR         DNA                    2693   2723  (6927)   83485  
  1437    8.6  8.6  0.0  chr1              30438363 30438572 (29139710) + Mariner-N8_DR     DNA/TcMar                 1    228     (1)   83490  
  1424   22.0  4.9  2.6  chr1              30438655 30438701 (29139581) C DNA-8-9_DR        DNA/hAT-Ac           (1266)   2453    2173   83491  
  1932   12.0 14.6  0.3  chr1              30438702 30439036 (29139246) + HE1_DR1           SINE/tRNA-V-RTE           1    383    (19)   83492  
  1424   22.0  4.9  2.6  chr1              30439037 30439051 (29139231) C DNA-8-9_DR        DNA/hAT-Ac           (1266)   2172    2070   83491  
   280    8.6  0.0  8.5  chr1              30439150 30439200 (29139082) + DNA-2-32_DR       DNA/CMC-EnSpm?         5173   5219  (3563)   83493 *
   860   14.1  3.8  9.9  chr1              30439161 30439396 (29138886) C EnSpm-N13_DR      DNA/CMC-EnSpm       (16809)   5340    5118   83494  
   208   15.4  5.1  0.0  chr1              30439462 30439500 (29138782) + L1-130_DR         LINE/L1                 416    456  (4937)   83495  
   268   17.7  4.8  1.5  chr1              30441111 30441173 (29137109) + ASAT_CY           Satellite                43    107   (155)   83496  
   415   19.3  3.4  1.1  chr1              30441810 30441898 (29136384) + DNAX-22_DR        DNA/MULE-MuDR?          146    236   (403)   83497  
  1477   11.7  1.8  4.4  chr1              30441899 30442176 (29136106) C HATN5_DR          DNA/hAT-Ac            (607)    549     279   83498  
   228    3.6  0.0  0.0  chr1              30442245 30442272 (29136010) + DNAX-22_DR        DNA/MULE-MuDR?          604    631     (8)   83499  
   391   19.8  1.2  0.0  chr1              30442646 30442726 (29135556) C EnSpm-N6_DR       DNA/CMC-EnSpm?          (0)    346     265   83500  
   387   16.1 13.8  0.0  chr1              30442734 30442820 (29135462) + DNA-N37_DR        DNA                     325    423   (244)   83501  
   530   17.6 14.1  1.5  chr1              30443584 30443704 (29134578) C Harbinger-N25_DR  DNA/PIF-Harbinger     (440)    136       1   83502  
   687   13.6 18.4  2.5  chr1              30443716 30443889 (29134393) + Mariner-10_DR     DNA/TcMar-Tc1          1396   1596     (1)   83503  
   406   24.4  0.6  6.0  chr1              30443890 30444024 (29134258) C ANGEL             DNA/Kolobok            (41)    268     142   83504  
   793   14.1  4.2  0.6  chr1              30444767 30444936 (29133346) + TDR7              DNA                       3    159   (382)   83505  
  1264   10.2  3.4  0.0  chr1              30444965 30445169 (29133113) + TDR7              DNA                     330    541     (0)   83506  
   539   24.9  5.9  2.9  chr1              30445749 30445786 (29132496) C hAT-N154_DR       DNA/hAT-Tip100       (1009)    386     343   83507  
  1349   12.8  0.0  0.5  chr1              30445787 30445990 (29132292) + hATN-28_DRe       DNA/hAT-Charlie           1    203     (0)   83508  
  8136    6.0  1.3  0.0  chr1              30446126 30447160 (29131122) + EXPANDER1_DR      LINE/RTE-BovB          2315   3362     (3)   83509  
   464   18.8  8.0  0.0  chr1              30447144 30447255 (29131027) C DNA-6-N2_DR       DNA                  (1419)   3637    3517   83510 *
  1176   19.6  5.0 12.3  chr1              30447159 30447258 (29131024) C EnSpm-N11_DR      DNA/CMC-EnSpm        (1569)   3784    3440   83511  
  1350   15.2 10.4  5.1  chr1              30447259 30447632 (29130650) + DNA9-3_DR         DNA/MULE-MuDR?         9517   9909  (1470)   83512 *
  1912   12.0  7.2  3.2  chr1              30447308 30447345 (29130937) + hAT-N137_DR       DNA/hAT-Ac             2301   2675   (896)   83513  
  2086    7.0  6.8  2.4  chr1              30447346 30447668 (29130614) + SINE2-3_DR        SINE/tRNA-V-RTE           1    337    (31)   83514  
  1176   19.6  5.0 12.3  chr1              30447633 30447651 (29130631) C EnSpm-N11_DR      DNA/CMC-EnSpm        (1569)   3439    3367   83511 *
   526    7.4  0.7  0.7  chr1              30447683 30447818 (29130464) + (TTATA)n          Simple_repeat             5    140     (0)   83515  
  2564   12.0  0.3  0.5  chr1              30447819 30448194 (29130088) + SINE3-1           SINE/5S-Deu-L2          216    590     (0)   83516  
   507   11.5  0.0  1.3  chr1              30448272 30448350 (29129932) + DNA-TA-5_DR       DNA/TcMar-Tigger          7     84   (874)   83517  
   733   15.2 33.3  5.5  chr1              30448354 30448653 (29129629) C LOOPERN4_DR       DNA/Kolobok-T2        (536)    381       3   83518  
   217   21.6  2.6  5.3  chr1              30448660 30448737 (29129545) + hAT-N135_DR       DNA/hAT-Charlie         155    230   (312)   83519  
  1041   14.0  8.1  1.9  chr1              30448763 30449010 (29129272) + TDR25             DNA/hAT-Charlie         349    611     (0)   83520  
   422   10.0  1.6  0.8  chr1              30449347 30449467 (29128815) + ERV1-N3-I_DR      LTR/ERV1               3579   3700   (891)   83521 *
   685    6.9 11.8  0.9  chr1              30449362 30449463 (29128819) + DNA-N43_DR        DNA/TcMar-Fot1          605    717   (337)   83522  
   423    7.8  0.0  0.0  chr1              30449464 30449475 (29128807) C Zisupton-7_DR     DNA/Zisupton         (5606)  11475   11362   83523  
   218   26.6  0.0  0.0  chr1              30449717 30449780 (29128502) C Gypsy-168-I_DR    LTR/Gypsy             (915)   3376    3313   83524  
   498   10.0  0.0  2.5  chr1              30450125 30450206 (29128076) + ANGEL             DNA/Kolobok             229    308     (1)   83525  
  6008    9.4  7.7  0.3  chr1              30450902 30451798 (29126484) C TC1DR3            DNA/TcMar-Tc1           (0)   1225     263   83526  
   201   13.6  0.0  0.0  chr1              30451817 30451860 (29126422) C DNA-X-17_DR       DNA                  (1068)   1306    1263   83527  
  2238   12.6 25.3  2.2  chr1              30451871 30452431 (29125851) + Kolobok-1N2_DR    DNA/Kolobok-T2            1    688     (2)   83528  
   221   25.4  0.0  0.0  chr1              30453146 30453204 (29125078) C hAT-24N1_DR       DNA/hAT-Ac              (1)   1526    1468   83529  
   334   19.6 10.9  7.0  chr1              30454030 30454077 (29124205) + hAT-N134_DR       DNA/hAT?                696    749   (316)   83530  
   542   25.4 12.6  2.0  chr1              30454078 30454354 (29123928) C ANGEL             DNA/Kolobok             (0)    309       4   83531  
   277   19.4  5.3  9.5  chr1              30454686 30454816 (29123466) C Kolobok-N10_DR    DNA/Kolobok            (56)    587     462   83532  
   284   24.3  0.0 13.0  chr1              30454881 30454984 (29123298) C Kolobok-N10_DR    DNA/Kolobok           (524)    119      28   83532  
  1039   10.1  2.5  0.0  chr1              30455235 30455392 (29122890) C EnSpm-N37_DR      DNA/CMC-EnSpm        (6153)    494     333   83533 *
  2134    8.1  9.2  4.1  chr1              30455262 30455608 (29122674) C SINE2-3_DR        SINE/tRNA-V-RTE         (4)    364       1   83534  
   268   22.9  2.9  0.0  chr1              30455547 30455616 (29122666) C DNA8-9_DR         DNA/hAT-Ac            (577)    874     803   83535 *
  1782   17.2  1.7 13.0  chr1              30456160 30456579 (29121703) + HE1_DR1           SINE/tRNA-V-RTE           1    378    (24)   83536  
   284   11.6  2.9  5.5  chr1              30457076 30457170 (29121112) C Tx1-39_DR         LINE/L1-Tx1             (0)   5452    5400   83537 *
   975    5.8  1.4  2.1  chr1              30457145 30457286 (29120996) C Rex1-40_DRe       LINE/Rex-Babar         (19)   3330    3190   83538  
  1482    2.8  0.0  0.6  chr1              30457316 30457495 (29120787) C Rex1-40_DRe       LINE/Rex-Babar        (380)   2969    2791   83538 *
  1764   21.8  4.5  3.5  chr1              30457489 30457996 (29120286) C Tx1-39_DR         LINE/L1-Tx1            (41)   5411    4899   83539  
   202   22.2  0.0  0.0  chr1              30458053 30458115 (29120167) C DNA-8-4_DR        DNA/hAT-Ac           (1558)   1010     948   83540  
   244   18.2  0.0  6.1  chr1              30458573 30458642 (29119640) C DNA8-28_DR        DNA/hAT              (3517)   3625    3560   83541 *
  1004   10.5  0.0  1.4  chr1              30458582 30458726 (29119556) C SINE2-4_DR        SINE/tRNA-V-RTE         (0)    371     229   83542 *
  1664   10.2  6.2  1.9  chr1              30458710 30458969 (29119313) + RTEX-3_DR         LINE/RTE-BovB           624    894     (0)   83543  
  1055   19.6 25.5  1.3  chr1              30459074 30459108 (29119174) C DNA8-28_DR        DNA/hAT              (3684)   3458    3267   83541  
  1491    8.0 28.5  0.3  chr1              30459109 30459396 (29118886) + hAT-N137_DR       DNA/hAT-Ac             2336   2704   (867)   83544  
  1055   19.6 25.5  1.3  chr1              30459397 30459441 (29118841) C DNA8-28_DR        DNA/hAT              (3684)   3266    3003   83541  
  4326    9.6  6.0  0.3  chr1              30459591 30460262 (29118020) + DNA-TA-1_DR       DNA/CMC-EnSpm             6    715    (97)   83545  
   305   20.4  3.4  1.1  chr1              30460229 30460317 (29117965) C HATN11B_DR        DNA/hAT               (175)    515     425   83546 *
   380   14.1  1.1  1.1  chr1              30460240 30460332 (29117950) C Helitron-2_DR     RC/Helitron         (21292)   6120    6028   83547 *
   581   14.5  8.0  0.8  chr1              30460255 30460379 (29117903) + Zisupton-6_DR     DNA/Zisupton           8854   8987 (13129)   83548 *
  2484   15.9  0.0  2.9  chr1              30460272 30460347 (29117935) + Helitron-N3B_DR   RC/Helitron            5077   5555  (1049)   83549  
  2814    6.0  0.2  3.2  chr1              30460348 30460764 (29117518) + Mariner-N38_DR    DNA/TcMar-Tc1            30    434   (113)   83550  
   251   24.7  1.4  6.4  chr1              30460380 30460401 (29117881) + hAT-N70_DR        DNA/hAT?                570    709   (616)   83551 *
  3399    9.8  0.9  0.7  chr1              30460761 30461296 (29116986) + DNA8-7_DR         DNA/hAT-Ac               48    584     (0)   83552  
   242   23.3  3.7  3.7  chr1              30462000 30462106 (29116176) C TE-X-7_DR         LINE?/Penelope?       (253)    586     480   83553 *
   411   20.8 14.6  0.0  chr1              30462078 30462173 (29116109) C HATN12B_DR        DNA/hAT-Ac              (4)    691     582   83554  
   324   18.0  0.0  0.0  chr1              30462326 30462386 (29115896) + hAT-N126B_DR      DNA/hAT-Ac               10     70   (530)   83555  
   560   13.2  6.2  5.3  chr1              30462402 30462513 (29115769) C CryptonV-N4_DR    DNA/Crypton-V        (5849)   7644    7532   83556  
   250   13.4  1.7 13.0  chr1              30462474 30462533 (29115749) + Zisupton-1_DR     DNA/Zisupton            455    508  (9121)   83557 *
   266   11.9  0.0  0.0  chr1              30462537 30462578 (29115704) + hAT-N133_DR       DNA/hAT-Ac              101    142   (481)   83558 *
  2065   12.0  8.0  0.8  chr1              30462573 30462924 (29115358) C Harbinger-N11_DR  DNA/PIF-Harbinger      (48)   1163     787   83559  
  2009   16.7  5.7  4.9  chr1              30462741 30463329 (29114953) C hAT-N63_DR        DNA/hAT-Ac           (2068)   1503     501   83560 *
   260   13.6  0.0  6.8  chr1              30463331 30463393 (29114889) + hAT-N133_DR       DNA/hAT-Ac              190    248   (375)   83561 *
  1483   21.5  5.3  3.7  chr1              30463385 30463814 (29114468) + Copia-11F_DR-LTR  LTR/Gypsy?                9    445     (0)   83562  
  2045   12.9  4.8  0.8  chr1              30463816 30464189 (29114093) + hAT-N133_DR       DNA/hAT-Ac              224    612    (11)   83563  
   218   22.9  8.9  7.4  chr1              30464162 30464307 (29113975) + DNA-X-17_DR       DNA                    1052   1199  (1175)   83564 *
  8894    1.1  3.1  0.1  chr1              30464315 30465347 (29112935) + hAT-N165B_DR      DNA/hAT-Ac                1   1064     (0)   83565  
   937   23.8  7.2  6.3  chr1              30465356 30465746 (29112536) + hAT-N126_DR       DNA/hAT-Ac              144    537     (2)   83566  
   935   20.5  7.8  0.7  chr1              30465754 30466008 (29112274) C hAT-N126B_DR      DNA/hAT-Ac            (321)    279       7   83567  
   229   25.8  9.8  0.0  chr1              30466090 30466221 (29112061) + DNA2-10_DR        DNA                    2093   2237  (1284)   83568 *
  1159   17.0  6.9  3.0  chr1              30466123 30466413 (29111869) + HATN10B_DR        DNA/hAT-Ac               18    319   (289)   83569  
   658    8.7  2.5  5.1  chr1              30466433 30466553 (29111729) + HATN10_DR         DNA/hAT-Ac              338    455     (0)   83570  
   392   16.5  0.8  4.8  chr1              30466541 30466560 (29111722) C Polinton-4N1_DR   DNA/Maverick         (5637)   4799    4757   83571 *
   399    5.7  0.0  0.0  chr1              30466567 30466636 (29111646) C EnSpm-7_DR        DNA/CMC-EnSpm        (3860)   7174    7105   83572  
   295   23.0  0.0  1.1  chr1              30466637 30466648 (29111634) + IS3EU-4_DR        DNA/IS3EU             14108  14171   (858)   83573  
   392   16.5  0.8  4.8  chr1              30466649 30466669 (29111613) C Polinton-4N1_DR   DNA/Maverick         (5637)   4756    4705   83571  
  1510   18.3  5.0  2.9  chr1              30466978 30467003 (29111279) C DNA9-3_DR         DNA/MULE-MuDR?       (9680)   1699    1503   83574  
  2149    9.7 10.6  0.0  chr1              30467004 30467332 (29110950) + HE1_DR1           SINE/tRNA-V-RTE           1    364    (38)   83575  
  1510   18.3  5.0  2.9  chr1              30467333 30467354 (29110928) C DNA9-3_DR         DNA/MULE-MuDR?       (9680)   1502    1315   83574  
   493    5.6 13.2  2.0  chr1              30467447 30467537 (29110745) C hAT-N123_DR       DNA/hAT-Ac            (195)    699     599   83576  
  1608   20.6  2.5  5.8  chr1              30467540 30468018 (29110264) + Copia-12_DR-LTR   LTR/Gypsy?                4    467     (0)   83577  
  2270   14.3 21.1  1.1  chr1              30468019 30468522 (29109760) C hAT-N123_DR       DNA/hAT-Ac            (290)    604       1   83578  
  2025   11.7  0.6  4.4  chr1              30469009 30469339 (29108943) + hAT-N23_DR        DNA/hAT-Ac               19    337  (1401)   83579  
  5375    9.6 24.9  0.3  chr1              30469340 30470308 (29107974) C Harbinger-4N1C_DR DNA/PIF-Harbinger       (0)   1206       1   83580  
  5246    9.3  6.8  0.1  chr1              30470309 30471092 (29107190) + hAT-N23_DR        DNA/hAT-Ac              335   1170   (568)   83581  
   607   10.1  0.0  0.0  chr1              30471091 30471169 (29107113) + hAT-N23_DR        DNA/hAT-Ac             1660   1738     (0)   83582 *
   269   11.3  1.9  1.9  chr1              30471356 30471409 (29106873) C ASAT_CY           Satellite             (186)     76      23   83583  
  5509   10.9 16.5  2.6  chr1              30471580 30472642 (29105640) C LOOPERN5_DR       DNA/Kolobok-T2          (0)   1237      32   83584  
  1723    8.5  5.7  0.0  chr1              30472725 30472971 (29105311) + Mariner-N7_DR     DNA/TcMar                 1    261     (0)   83585  
   232   27.9  0.0 11.6  chr1              30474020 30474096 (29104186) + Harbinger2_DR     DNA/PIF-Harbinger       106    174  (3553)   83586  
   212    0.0  0.0  0.0  chr1              30474152 30474176 (29104106) + DNA8-17_DR        DNA/hAT-Tip100         1350   1374   (439)   83587 *
   514   24.8 14.3  2.3  chr1              30474155 30474186 (29104096) + Penelope-1_DR     LINE/Penelope          3776   4080   (366)   83588  
   673   22.6  2.1  4.7  chr1              30474187 30474427 (29103855) + EnSpm-6N1_DR      DNA/CMC-EnSpm          6352   6586  (2650)   83589  
   485    9.0  0.0  6.2  chr1              30474328 30474446 (29103836) + Helitron-1_DR     RC/Helitron            2579   2690 (23610)   83590 *
   235   25.2  0.0  9.4  chr1              30474397 30474466 (29103816) C CryptonV-N4_DR    DNA/Crypton-V        (5593)   7900    7837   83591 *
   508    4.8  0.0  0.0  chr1              30474442 30474503 (29103779) C hAT-N40_DR        DNA/hAT-Ac              (6)   1307    1246   83592 *
  4255    7.0 29.0  0.9  chr1              30474500 30475244 (29103038) C hAT-N40_DR        DNA/hAT-Ac            (357)    956       5   83592  
   397   16.9  0.0  2.8  chr1              30475226 30475244 (29103038) C DNA2-16_DR        DNA                  (3945)  14106   14090   83593 *
  3522    7.2  1.3  0.4  chr1              30475245 30475702 (29102580) + hATN13C_DR        DNA/hAT-Ac                1    462   (473)   83594  
  3851    9.0 14.4  1.7  chr1              30475703 30476394 (29101888) C TDR13B2           DNA                     (0)    779       1   83595  
  3459    4.8  0.2  0.0  chr1              30476395 30476830 (29101452) + hATN13C_DR        DNA/hAT-Ac              455    891    (44)   83596  
   278   14.5  5.9 11.5  chr1              30476902 30477002 (29101280) + DNA2-8_DR         DNA/CMC-EnSpm          3568   3663   (744)   83597 *
  1563   14.2  2.0  0.7  chr1              30476941 30477245 (29101037) C TDR16             DNA/Merlin              (4)    309       1   83598  
   789   21.3  2.9  8.5  chr1              30477246 30477280 (29101002) C EnSpm-N59_DR      DNA/CMC-EnSpm?        (450)   3160    2889   83599  
   358   22.0  9.9  0.0  chr1              30477312 30477402 (29100880) + Harbinger2_DR     DNA/PIF-Harbinger      3494   3593   (134)   83600  
   369    8.4  9.3  0.8  chr1              30477586 30477693 (29100589) + hAT-N48B_DR       DNA/hAT-Ac             1554   1670   (470)   83601  
   360    8.6  0.0  0.0  chr1              30477611 30477703 (29100579) + Polinton-4N1_DR   DNA/Maverick           4739   4831  (5605)   83602 *
   258   17.6  1.3  4.0  chr1              30477659 30477735 (29100547) C LTR-19_DR-LTR     LTR                  (1012)    350     276   83603 *
   753    8.3 11.6  0.0  chr1              30477690 30477810 (29100472) + Mariner-N7_DR     DNA/TcMar               127    261     (0)   83604  
   236   13.9  0.0  0.0  chr1              30477827 30477862 (29100420) + DNA-X-2B_DR       DNA                      15     50   (389)   83605  
   720   14.5  0.0  0.0  chr1              30477868 30477991 (29100291) + DNA-X-2_DR        DNA                     191    314   (502)   83606  
   544   20.3  2.4  2.4  chr1              30477982 30478107 (29100175) C DNA9-4_DR         DNA                   (293)    126       1   83607 *
   610   14.8  0.0  0.9  chr1              30478007 30478115 (29100167) + hAT-N127_DR       DNA/hAT-Charlie        5707   5814  (4502)   83608 *
  2998   12.4  4.2  1.6  chr1              30478105 30478603 (29099679) + DNA-X-2_DR        DNA                     303    814     (2)   83609  
   260   20.9  0.0  0.0  chr1              30478609 30478651 (29099631) + EnSpm-N22_DR      DNA/CMC-EnSpm          1044   1086   (435)   83610  
   268   26.2  0.8  5.4  chr1              30478733 30478849 (29099433) C Dada-tA_DR        DNA/Dada             (7826)    846     735   83611 *
   471    8.1  0.8  4.4  chr1              30478814 30478930 (29099352) + EnSpm-N33_DR      DNA/CMC-EnSpm           239    351  (1906)   83612  
   392   10.9  0.0  3.9  chr1              30478825 30478835 (29099447) C Merlin-1_DR       DNA/Merlin           (2325)   8202    8149   83613 *
   574    4.5  0.0  0.0  chr1              30478836 30478946 (29099336) C EnSpm-N42B_DR     DNA/CMC-EnSpm        (2850)   1454    1344   83614  
   498    4.6  1.5  3.8  chr1              30478855 30478989 (29099293) + Helitron-4_DR     RC/Helitron           11825  11956 (19912)   83615 *
   392   10.9  0.0  3.9  chr1              30478947 30478958 (29099324) C Merlin-1_DR       DNA/Merlin           (2325)   8148    8074   83613 *
   389   13.9 25.0  0.0  chr1              30479016 30479123 (29099159) C hAT-N122_DR       DNA/hAT-Ac            (425)    152      18   83616  
  2410   10.9  7.8  1.1  chr1              30479315 30479740 (29098542) + HATN10_DR         DNA/hAT-Ac                2    455     (0)   83617  
   300   23.5  2.0  0.0  chr1              30480684 30480785 (29097497) + EnSpm-N2_DR       DNA/CMC-EnSpm          2892   2995  (1020)   83618 *
   540    9.4 22.1  0.0  chr1              30480705 30480831 (29097451) + Merlin-1_DR       DNA/Merlin             1526   1680  (8847)   83619 *
   932   12.5  0.6  2.4  chr1              30480732 30480903 (29097379) + Helitron-N3B_DR   RC/Helitron            5089   5257  (1347)   83620  
  3593   10.2  0.6  0.9  chr1              30480920 30481464 (29096818) C EnSpm-N23_DR      DNA/CMC-EnSpm          (67)    571      29   83621  
   760   19.4  3.6  8.4  chr1              30481433 30481657 (29096625) + EnSpm-N13_DR      DNA/CMC-EnSpm         19239  19453  (2696)   83622 *
  1257   10.6  0.5  1.0  chr1              30481457 30481657 (29096625) + Mariner-N38_DR    DNA/TcMar-Tc1           190    389   (158)   83623  
  1200   18.6  2.0 12.0  chr1              30481658 30481903 (29096379) + Helitron-N2_DR    RC/Helitron            1114   1520   (943)   83624  
   628   10.6  0.0  5.3  chr1              30481798 30481917 (29096365) + EnSpm-N2_DR       DNA/CMC-EnSpm          3071   3184   (831)   83625 *
   351   14.8  0.0  3.4  chr1              30481852 30481942 (29096340) C L1-56_DR          LINE/L1                (29)   4953    4866   83626 *
   260   25.2  0.0  0.0  chr1              30481853 30481963 (29096319) C Helitron-4_DR     RC/Helitron         (19966)  11902   11792   83627 *
   819   15.0 26.2  2.3  chr1              30482106 30482391 (29095891) C Kolobok-N5_DR     DNA/Kolobok-T2?         (7)    478     126   83628  
   207   17.8  2.6  5.3  chr1              30483153 30483167 (29095115) C DNA2-16_DR        DNA                  (9730)   8321    8309   83629  
  2894   11.8 11.7  4.0  chr1              30483168 30483800 (29094482) C DNA-4-4_DR        DNA/Zator               (0)    680       1   83630  
  6668    1.5 10.8  0.1  chr1              30484281 30485100 (29093182) C hAT-30N1_DR       DNA/hAT-Ac              (0)   2033    1126   83631  
  2028    0.9  0.0  0.0  chr1              30485103 30485328 (29092954) C hAT-30N1_DR       DNA/hAT-Ac           (1807)    226       1   83632  
   240   19.8  5.7  2.2  chr1              30485329 30485374 (29092908) + hAT-N68_DR        DNA/hAT-Ac             2875   2923   (109)   83633  
  4874   14.9  3.3  4.6  chr1              30485641 30486610 (29091672) + L2-1_DR           LINE/L2                4028   4985     (0)   83634  
   339   29.3  6.0  2.1  chr1              30486654 30486838 (29091444) + EnSpm-N39B_DR     DNA/CMC-EnSpm?            1    192   (373)   83635 *
  7713    6.6 21.8  0.3  chr1              30486674 30487909 (29090373) + DNA-2-16_DR       DNA/CMC-EnSpm           213   1712     (0)   83636  
   388   23.9  5.6  8.4  chr1              30488173 30488208 (29090074) C hAT-N154_DR       DNA/hAT-Tip100       (1025)    370     180   83637  
  1038   13.8  0.0  0.6  chr1              30488209 30488367 (29089915) C hAT-N4C_DR        DNA/hAT-Charlie         (0)    195      38   83638  
  9710    3.0  0.3  0.8  chr1              30488368 30489516 (29088766) C Harbinger3N_DR    DNA/PIF-Harbinger       (0)   1144       1   83639  
   308   12.5  0.0  0.0  chr1              30489517 30489556 (29088726) C hAT-N4C_DR        DNA/hAT-Charlie       (155)     40       1   83638  
   215   26.9  3.9  0.0  chr1              30489557 30489568 (29088714) + CryptonV-N5_DR    DNA/Crypton-V         12712  12768 (11769)   83640  
  1905   14.2 12.8  0.7  chr1              30489708 30490082 (29088200) C Harbinger-4N1_DR  DNA/PIF-Harbinger       (0)   1021     602   83641  
  1459   10.4 11.7  0.0  chr1              30490133 30490354 (29087928) C Harbinger-4N1_DR  DNA/PIF-Harbinger     (773)    248       1   83641  
   605   17.2  4.2 14.3  chr1              30490369 30490594 (29087688) + hAT-N174_DR       DNA/hAT-Ac                1    205   (534)   83642  
   630   12.5  0.0  8.3  chr1              30490595 30490725 (29087557) C DNAX-16_DR        DNA                     (2)    421     301   83643  
   365   21.3  0.8 19.8  chr1              30491344 30491583 (29086699) + Harbinger-5_DR    DNA/PIF-Harbinger      3988   4189  (2470)   83644  
   348   24.5  0.0  0.0  chr1              30491678 30491771 (29086511) + hAT-N29_DR        DNA/hAT-Tip100         1258   1351   (229)   83645 *
   405   15.7  1.4  0.0  chr1              30491700 30491769 (29086513) + DNA8-10_DR        DNA/hAT-Ac             3781   3851   (167)   83646  
   317   22.9 12.5  6.1  chr1              30491780 30491795 (29086487) + Merlin-1_DR       DNA/Merlin             4039   4090  (6437)   83647  
   346   18.6  9.7 10.6  chr1              30491796 30491909 (29086373) C hAT-N108_DR       DNA/hAT-Ac              (1)    575     463   83648 *
   602    9.2  2.1  2.1  chr1              30491879 30492022 (29086260) C DNA-TA-4_DR       DNA/TcMar            (8222)   1573    1430   83649  
   317   22.9 12.5  6.1  chr1              30491910 30491978 (29086304) + Merlin-1_DR       DNA/Merlin             4091   4334  (6193)   83647 *
   468   16.0  0.0  3.2  chr1              30491928 30492056 (29086226) C Harbinger-N17_DR  DNA/PIF-Harbinger    (1032)    613     489   83650 *
  1580   12.1  8.3 10.8  chr1              30492021 30492476 (29085806) C hAT-N108_DR       DNA/hAT-Ac            (128)    448       3   83648  
  1276   13.5  7.4  4.3  chr1              30493551 30493821 (29084461) C TDR13             DNA                    (14)    765     429   83651  
  9142    5.0  1.5  6.7  chr1              30493822 30495119 (29083163) + LOOPERN1_DR       DNA/Kolobok-T2            1   1234     (0)   83652  
  2975   13.4  3.6  0.4  chr1              30495120 30495589 (29082693) C TDR13             DNA                   (287)    485       1   83653  
  1003   20.5 21.5  1.1  chr1              30495672 30495982 (29082300) + DNAX-17B_DR       DNA/Zator?                1    374     (0)   83654  
   557   24.7  7.0  9.5  chr1              30496070 30496382 (29081900) C ANGEL             DNA/Kolobok             (0)    309       4   83655  
   222   20.8  5.9  4.9  chr1              30496114 30496152 (29082130) C DNA-N33_DR        DNA                  (1014)    670     588   83656 *
  2274   11.7  3.3  0.8  chr1              30497849 30498210 (29080072) C TDR17B            DNA/Sola-1            (771)    775     405   83657  
  2007   17.7  4.1  2.6  chr1              30498211 30498255 (29080027) C EnSpm-15_DR       DNA/CMC-EnSpm        (2089)   9361    8949   83658  
   839   15.4  1.2  4.3  chr1              30498580 30498748 (29079534) C HATN17_DR         DNA/hAT-Tip100       (1039)    508     345   83659 *
   852   21.4 20.4  1.6  chr1              30498600 30498619 (29079663) + EnSpm-N11_DR      DNA/CMC-EnSpm          3300   3469  (1884)   83660  
  1287   16.0  1.1  4.2  chr1              30498620 30498887 (29079395) C SINE2-5_DR        SINE/tRNA-V-RTE         (0)    282      23   83661  
   852   21.4 20.4  1.6  chr1              30498888 30498907 (29079375) + EnSpm-N11_DR      DNA/CMC-EnSpm          3470   3664  (1689)   83660  
  2352    7.0 21.6  0.0  chr1              30499097 30499540 (29078742) C TDR7              DNA                     (1)    540       1   83662  
   211   11.1  5.6  0.0  chr1              30499512 30499547 (29078735) + Zisupton-3_DR     DNA/Zisupton           4150   4187  (3768)   83663 *
   651   23.8  4.8  2.3  chr1              30499528 30499695 (29078587) C hAT-N126B_DR      DNA/hAT-Ac              (4)    596     425   83664  
   203    3.3 10.0  0.0  chr1              30499847 30499876 (29078406) + Kolobok-N8_DRe    DNA/Kolobok-T2           11     43   (852)   83665  
  3270    5.7  6.2  0.7  chr1              30499891 30500329 (29077953) + Kolobok-N8_DRe    DNA/Kolobok-T2          165    627   (268)   83666  
  9225    5.1  1.8  2.5  chr1              30500330 30501572 (29076710) C LOOPERN1_DR       DNA/Kolobok-T2          (0)   1234       1   83667  
  2290    4.4  0.0  0.0  chr1              30501573 30501844 (29076438) + Kolobok-N8_DRe    DNA/Kolobok-T2          624    895     (0)   83668  
   628   16.9  7.6  0.9  chr1              30501845 30502033 (29076249) C TDR16             DNA/Merlin            (103)    210       9   83669  
   351   10.4 20.4  6.2  chr1              30502045 30502157 (29076125) + TE-X-26_DR        Unknown                   5    132   (450)   83670  
   300   16.9  5.1  0.6  chr1              30502162 30502279 (29076003) C hAT-N133_DR       DNA/hAT-Ac            (117)    506     441   83664  
   202    7.4  0.0  0.0  chr1              30503053 30503079 (29075203) C Helitron-2_DR     RC/Helitron         (15257)  12155   12129   83671  
   225   15.1  1.2  7.4  chr1              30503137 30503222 (29075060) + EnSpm-N34_DR      DNA/CMC-EnSpm           341    421   (669)   83672 *
   340    2.7  0.0  1.4  chr1              30503162 30503235 (29075047) + hAT-N131_DR       DNA/hAT-Ac              244    316  (1748)   83673 *
   348   15.4  1.1  0.0  chr1              30503172 30503262 (29075020) C hAT-N48C_DR       DNA/hAT-Ac            (539)   1760    1669   83674  
   291   25.7  3.0  4.9  chr1              30503372 30503508 (29074774) + Kolobok-N14B_DR   DNA/Kolobok-T2?        1968   2081    (30)   83675  
  1367   10.8 28.3  2.4  chr1              30503597 30504024 (29074258) C piggyBac-N2_DR    DNA/PiggyBac            (0)    536       1   83676  
   350   32.0  3.6  2.7  chr1              30504931 30505277 (29073005) C L1-138_DR         LINE/L1               (385)    928     613   83677  
  1109   11.8  2.1  0.0  chr1              30505409 30505595 (29072687) + DNA-TA-2_DR       DNA/CMC-EnSpm             6    196     (0)   83678  
   362   17.0  0.0  0.0  chr1              30511638 30511731 (29066551) + EnSpm-N48_DR      DNA/CMC-EnSpm          1863   1956  (1622)   83679 *
   379    7.8  0.0  0.0  chr1              30511667 30511743 (29066539) + HAT1_DR           DNA/hAT-Ac              571    647  (2645)   83680 *
  1062    1.2  0.0  0.0  chr1              30511677 30511840 (29066442) + (TAGA)n           Simple_repeat             2    165     (0)   83681  
   794   13.2  4.2  0.0  chr1              30511695 30511861 (29066421) C Ginger1-N1_DR     DNA/Ginger-1         (2234)    424     251   83682 *
   209   15.2  6.8  0.0  chr1              30513417 30513475 (29064807) + hAT-N173_DR       DNA/hAT-Ac              922    984   (758)   83683  
   263   15.8  1.4 12.3  chr1              30513858 30513929 (29064353) C DIRS-N3_DR        LTR/Ngaro             (563)   5674    5610   83684  
   233   36.2  0.7  0.7  chr1              30514046 30514173 (29064109) + BEL-26_DR-I       LTR/Pao                 360    487  (5696)   83685  
   729   10.6  0.0  0.0  chr1              30514174 30514277 (29064005) C TDR13             DNA                     (0)    772     669   83686  
   310   16.8  0.0 13.9  chr1              30514264 30514277 (29064005) C EnSpm-N11_DR      DNA/CMC-EnSpm        (2370)   2983    2981   83687 *
  1005    7.1  0.0  1.4  chr1              30514278 30514419 (29063863) + HE2_DR            SINE/tRNA-V-RTE           3    142   (221)   83688  
  2828    7.4  8.2  0.0  chr1              30514420 30514810 (29063472) + hAT5-N2_DR        DNA/hAT-hAT5            150    572  (2013)   83689 *
 13863    3.8  2.9  4.3  chr1              30514713 30516644 (29061638) C hAT5-N2_DR        DNA/hAT-hAT5          (260)   2325     421   83690  
  2456    6.2  4.0  0.3  chr1              30516665 30516987 (29061295) C DNAX-23_DR        DNA                     (0)  11801   11467   83691  
  3991    3.3  1.2  0.0  chr1              30516988 30517467 (29060815) + Gypsy-204_DR-I    LTR/Gypsy               344    829  (3069)   83692 *
 11727    6.0  1.5  4.3  chr1              30517462 30519143 (29059139) + P-1N2_DR          DNA/P                     7   1642   (504)   83693  
 10007    1.9  0.4  0.2  chr1              30519144 30520296 (29057986) C HATN5_DR          DNA/hAT-Ac              (0)   1156       1   83694  
  3899    5.2  1.4  1.2  chr1              30520297 30520807 (29057475) + P-1N2_DR          DNA/P                  1635   2146     (0)   83695  
 10966    1.4  0.3  0.9  chr1              30520808 30522072 (29056210) + Gypsy-204_DR-I    LTR/Gypsy               827   2084  (1814)   83692  
   254   16.2  2.3  0.0  chr1              30522209 30522262 (29056020) C HATN12B_DR        DNA/hAT-Ac             (47)    648     612   83696  
  1719    6.6  0.9  0.0  chr1              30522266 30522491 (29055791) + DNA-AT-1_DR       DNA                       1    228   (164)   83697 *
  9596    6.9  2.0  0.7  chr1              30522454 30523780 (29054502) + DNA-5-5_DR        DNA/hAT                  10   1353     (0)   83698  
   342   28.7  4.1  2.3  chr1              30523987 30524123 (29054159) + BEL-26_DR-I       LTR/Pao                4282   4418  (1765)   83685  
  1338   31.4 10.1  2.3  chr1              30524225 30524980 (29053302) + BEL-26_DR-I       LTR/Pao                4668   5480   (703)   83685  
   253   25.7  3.0 12.7  chr1              30525077 30525266 (29053016) C DIRS-8_DR         LTR/Ngaro            (1147)   5474    5352   83699  
   494   25.8  1.5  2.2  chr1              30525435 30525569 (29052713) + DNAX-20_DR        DNA/CMC-EnSpm           455    588   (106)   83700  
  1020   22.6  9.8  0.7  chr1              30525592 30525867 (29052415) C Gypsy139-LTR_DR   LTR/Gypsy               (2)    397      97   83701  
  2314   19.8  2.0  0.2  chr1              30525876 30526280 (29052002) C Gypsy139-I_DR     LTR/Gypsy             (620)   3611    3200   83701  
 10037    2.1  0.8  1.7  chr1              30526283 30527509 (29050773) + hAT-N160_DR       DNA/hAT-Ac                1   1216   (948)   83702  
  1748    9.9  6.3  0.0  chr1              30527644 30527896 (29050386) C Harbinger-N10_DR  DNA/PIF-Harbinger       (0)    328      60   83703  
  5336   11.4  6.4  0.6  chr1              30527900 30528745 (29049537) C BHIKHARI-2-LTR_DR LTR/ERV1               (46)   1672     778   83704  
  5140   15.3  6.1  3.5  chr1              30528746 30529779 (29048503) C Harbinger3N_DR    DNA/PIF-Harbinger       (0)   1144      85   83705  
  4603   14.3  5.4  5.7  chr1              30529780 30530776 (29047506) C Gypsy140-LTR_DR   LTR/Gypsy               (0)    994       1   83706  
   231    9.4  0.0  0.0  chr1              30530779 30530810 (29047472) C HARBINGER3NB_DR   DNA/PIF-Harbinger    (1193)     75      44   83707  
   841   10.8  3.2 37.1  chr1              30530813 30531091 (29047191) + hAT-N54_DR        DNA/hAT-Ac              363    572  (1117)   83708  
   406   17.8  2.1  5.4  chr1              30531141 30531235 (29047047) C BHIKHARI-2-LTR_DR LTR/ERV1              (902)    816     725   83704  
   253   18.5  9.3  0.0  chr1              30531255 30531308 (29046974) C Gypsy59-I_DR      LTR/Gypsy             (477)   3679    3621   83709 *
  1674   14.4  5.5 15.4  chr1              30531305 30531738 (29046544) + Harbinger-5N1B_DR DNA/PIF-Harbinger       161    557  (1389)   83710  
   361   11.1  5.6  0.0  chr1              30531721 30531810 (29046472) C Dada-U6_DR        DNA/Dada             (1741)   7222    7128   83711 *
   718    8.0  0.0  0.0  chr1              30531747 30531885 (29046397) C DNA9-3_DR         DNA/MULE-MuDR?       (1872)   9507    9375   83712  
   296   12.3  0.0  1.4  chr1              30531833 30531906 (29046376) + hAT-N48B_DR       DNA/hAT-Ac             1475   1547   (593)   83713 *
   325    7.8 12.3  1.4  chr1              30531878 30531942 (29046340) + Harbinger-5N1_DR  DNA/PIF-Harbinger       935   1006   (817)   83714  
   475   29.6 11.9  0.4  chr1              30532109 30532352 (29045930) C Gypsy59-I_DR      LTR/Gypsy            (1881)   3638    3367   83709 *
  1997   12.4  0.0  0.0  chr1              30532317 30532599 (29045683) C EXPANDER1_DR      LINE/RTE-BovB        (2936)    429     147   83715 *
  2908    9.5  2.2  0.2  chr1              30532569 30532968 (29045314) + EXPANDER1_DR      LINE/RTE-BovB          2905   3312    (53)   83716  
  2245   28.8  6.7  0.8  chr1              30532981 30533800 (29044482) C Gypsy59-I_DR      LTR/Gypsy            (2488)   3071    2204   83709  
   461   14.2  5.4  5.4  chr1              30533961 30534072 (29044210) + Mariner-N21_DR    DNA/TcMar               517    628   (392)   83717  
   284    9.1  5.5  0.0  chr1              30534054 30534108 (29044174) C hAT-N137_DR       DNA/hAT-Ac            (844)   2727    2670   83718 *
   345   19.7  4.6  6.2  chr1              30534073 30534090 (29044192) C Sola2-N2_DR       DNA/Sola-2           (2223)   1810    1683   83719  
  1584   21.8  1.7 15.6  chr1              30534102 30534618 (29043664) C Gypsy59-I_DR      LTR/Gypsy            (2754)   1402     948   83709 *
  2792    8.7  0.0  1.6  chr1              30534614 30535000 (29043282) + DNA6-6_DR         DNA                    4187   4567  (6714)   83720  
   273   12.2  0.0  0.0  chr1              30534994 30535034 (29043248) C Gypsy59-I_DR      LTR/Gypsy            (3234)    922     882   83709 *
   213   15.2  8.7  0.0  chr1              30535496 30535541 (29042741) + DNA8-25_DR        DNA                    1904   1953  (2014)   83721  
 11272    2.3  2.8  0.1  chr1              30535902 30537240 (29041042) C LOOPERN2_DR       DNA/Kolobok-T2          (0)   1375       1   83722  
   264   13.5  5.8  0.0  chr1              30538041 30538092 (29040190) + EnSpm-N4B_DR      DNA/CMC-EnSpm?           19     73   (147)   83723  
   458   16.5  3.9  0.0  chr1              30538094 30538196 (29040086) + EnSpm-N4B_DR      DNA/CMC-EnSpm?          114    220     (0)   83724  
  1094   15.0  0.0  1.5  chr1              30539019 30539221 (29039061) C DNA11TA1B_DR      DNA/CMC-EnSpm           (3)    200       1   83725  
   508   21.9  9.7  9.2  chr1              30539408 30539623 (29038659) + DNA2-13_DR        DNA                    4318   4534  (1364)   83726  
   443   14.7  0.0  0.0  chr1              30539601 30539675 (29038607) + L2-5_DRe          LINE/L2                2153   2227     (0)   83727 *
   434   13.4  0.9  2.6  chr1              30539715 30539730 (29038552) + Harbinger-1_DR    DNA/PIF-Harbinger       764    876  (3033)   83728  
   448   13.1  0.0  0.0  chr1              30539731 30539829 (29038453) + DNA2-7_DR         DNA                    2591   2689  (6961)   83729  
   445   17.9  0.9  3.7  chr1              30539761 30539870 (29038412) C Zisupton-7_DR     DNA/Zisupton         (4753)  12329   12223   83730 *
   291   13.9  3.4  6.3  chr1              30539871 30539905 (29038377) + EnSpm-N48B_DR     DNA/CMC-EnSpm          5246   5386  (1573)   83731  
   200   20.3  5.4  6.8  chr1              30540018 30540091 (29038191) + Kolobok-N10C_DR   DNA/Kolobok             237    309    (35)   83732  
   232   24.1  7.7  4.1  chr1              30540727 30540843 (29037439) C hAT-N50_DR        DNA/hAT-Ac              (0)    701     581   83733  
   349   16.3  4.5  3.3  chr1              30541044 30541132 (29037150) C hAT-N50B_DR       DNA/hAT-Ac            (658)     90       1   83734  
   250   12.2  2.4  0.0  chr1              30541561 30541601 (29036681) C Crypton-N1_DR     DNA/Crypton-A           (0)    484     443   83735  
   562   23.8  0.7  2.9  chr1              30541607 30541749 (29036533) + Crypton-N1_DR     DNA/Crypton-A             8    147   (337)   83736  
  2094   20.5  5.8  3.8  chr1              30542168 30542680 (29035602) + Mariner-19_DR     DNA/TcMar-Tc1           582   1104   (123)   83737  
   257   18.6  0.0  0.0  chr1              30542682 30542724 (29035558) + Mariner-19_DR     DNA/TcMar-Tc1          1185   1227     (0)   83738  
   641   20.3  1.3  3.3  chr1              30542739 30542891 (29035391) C hAT-N166_DR       DNA/hAT-hAT5          (390)    150       1   83739  
   230   20.8 10.3  0.9  chr1              30543370 30543466 (29034816) C P-1_DR            DNA/P                (1245)   8723    8618   83740  
  1009   13.8  0.7  0.0  chr1              30544773 30544924 (29033358) C TDR19C            DNA/hAT-Charlie       (195)    201      49   83741  
   709   25.6  1.5  4.7  chr1              30544925 30544964 (29033318) + Helitron-2_DR     RC/Helitron            9372   9557 (17855)   83742  
   232   22.8  1.8  0.0  chr1              30545361 30545417 (29032865) C Kolobok-N13_DR    DNA                   (388)     71      14   83743  
  9043    7.2  0.9  0.5  chr1              30545537 30546746 (29031536) C DNA-8-22_DR       DNA/hAT-Ac              (0)   1434     220   83744  
  1724   14.8  6.2  1.8  chr1              30547283 30547606 (29030676) C Harbinger-4N1C_DR DNA/PIF-Harbinger       (0)   1206     869   83745  
  2721   11.4  2.7  1.2  chr1              30547636 30548114 (29030168) + Harbinger-4N1C_DR DNA/PIF-Harbinger       368    853   (353)   83746  
   783   20.2  0.4  7.6  chr1              30548045 30548070 (29030212) + Penelope-1_DR     LINE/Penelope          3917   4141   (305)   83747 *
   916    3.6  0.0 22.2  chr1              30548071 30548285 (29029997) + (TA)n             Simple_repeat             1    176     (0)   83748  
   270   15.4  2.5  3.8  chr1              30548142 30548303 (29029979) C EnSpm-N42_DR      DNA/CMC-EnSpm         (378)    874     715   83749 *
   327   15.3  1.4  2.0  chr1              30548162 30548179 (29030103) + Dada-U6_DR        DNA/Dada               7085   7229  (1733)   83750  
   337   11.9  2.3  1.6  chr1              30548180 30548307 (29029975) + Harbinger-N16_DR  DNA/PIF-Harbinger      2825   2953   (453)   83751 *
   374   10.6  7.0  1.6  chr1              30548196 30548310 (29029972) C Mariner-N5C_DR    DNA/TcMar            (5589)   2332    2212   83752 *
   526    5.3  1.3  0.0  chr1              30548218 30548293 (29029989) C DNA2-7_DR         DNA                  (6967)   2683    2607   83753  
   218   11.4 23.9  3.0  chr1              30548294 30548324 (29029958) + CryptonV-N5_DR    DNA/Crypton-V          8400   8528 (16009)   83754 *
  2334    8.9  0.3  1.2  chr1              30548308 30548637 (29029645) C P-1N3_DR          DNA/P                (1068)    619     293   83755  
   221   18.6  0.0  0.0  chr1              30550039 30550081 (29028201) C ASAT_CY           Satellite             (105)    157     115   83756  
 10012    9.1  7.5  0.5  chr1              30550301 30551809 (29026473) C TZF28B            DNA/TcMar-Tc1           (0)   1614       1   83757  
   532   23.5  2.7 11.1  chr1              30553269 30553493 (29024789) + Penelope-1_DR     LINE/Penelope           310    517  (3929)   83758  
   204    3.0  0.0 14.7  chr1              30555221 30555259 (29023023) C Harbinger-N27_DR  DNA/PIF-Harbinger?     (96)    124      91   83759  
   422   18.6 19.4  1.9  chr1              30555686 30555714 (29022568) C Kolobok-4_DR      DNA/Kolobok-T2       (3113)   3518    3460   83760  
  2299    7.5  9.6  0.5  chr1              30555715 30556091 (29022191) + Mariner-N38_DR    DNA/TcMar-Tc1             1    411   (136)   83761  
   289   13.0  0.0  0.0  chr1              30556152 30556197 (29022085) + CryptonV-2_DR     DNA/Crypton-V         11094  11139 (10672)   83762  
  1971   15.6  0.0  0.0  chr1              30556202 30556516 (29021766) + HarbingerN1_DR    DNA/PIF-Harbinger       330    644     (6)   83763  
   255   14.1  6.1  2.9  chr1              30558062 30558076 (29020206) C Dada-U1A_DR       DNA/Dada             (7253)   3726    3710   83764  
   246   17.2  4.6  1.5  chr1              30558077 30558141 (29020141) C TDR16             DNA/Merlin              (1)    312     246   83765  
   297   24.6  0.0  1.4  chr1              30558529 30558598 (29019684) + TDR22             DNA                    1184   1252     (3)   83766  
  1074   18.3 26.7  1.4  chr1              30558630 30559139 (29019143) C DNA-5-8C_DR       DNA/hAT-hAT5           (47)    644       8   83767  
   835    8.2  0.0  0.0  chr1              30560509 30560618 (29017664) C hAT-N32_DR        DNA/hAT-Charlie         (0)    501     392   83768  
   461   11.5  1.0  4.1  chr1              30560639 30560738 (29017544) C hAT-N32_DR        DNA/hAT-Charlie       (339)    162      66   83768  
   258   10.3  0.0  0.0  chr1              30560836 30560874 (29017408) + hAT-N133_DR       DNA/hAT-Ac              113    151   (472)   83769  
 10474    5.1  7.7  1.9  chr1              30560876 30562333 (29015949) C LOOPER-N5B_DR     DNA/Kolobok-T2          (0)   1540       1   83770  
   661   20.4  0.6  2.6  chr1              30562334 30562489 (29015793) + hAT-N133_DR       DNA/hAT-Ac              149    301   (322)   83771  
  2500    9.4  7.2  3.5  chr1              30562518 30562936 (29015346) + Kolobok-N6_DR     DNA/Kolobok-T2?          34    467     (0)   83772  
   220   10.5  2.6  0.0  chr1              30562943 30562980 (29015302) + Merlin-N3_DR      DNA/Merlin              195    233    (22)   83773  
  1539   17.8  5.2  7.2  chr1              30563496 30563534 (29014748) + DNA8-17_DR        DNA/hAT-Tip100         1290   1659   (150)   83774  
  1886   14.7  6.5  1.4  chr1              30563535 30563872 (29014410) + HE1_DR1           SINE/tRNA-V-RTE          17    371    (31)   83775  
  1055   12.8  4.3  7.0  chr1              30564042 30564276 (29014006) + EnSpm-N21_DR      DNA/CMC-EnSpm             1    229   (250)   83776  
   703   23.3  3.5  6.6  chr1              30564269 30564983 (29013299) C DNA-6-N1_DR       DNA                   (168)    540      30   83777 *
   642   22.8  1.2  4.1  chr1              30564629 30564950 (29013332) C SAT-25_DR         Satellite               (3)    945     354   83778 *
   584   18.2  1.4  0.7  chr1              30564951 30565088 (29013194) C DNA-6-N1_DR       DNA                   (466)    242     104   83779 *
   663   21.6  0.9  4.0  chr1              30564987 30565302 (29012980) C DNA-6-N1_DR       DNA                   (439)    269      24   83780  
   657   22.5  1.4  1.4  chr1              30565104 30565412 (29012870) C DNA-6-N1_DR       DNA                   (457)    251      21   83781 *
  1052   18.8  1.1  0.8  chr1              30565221 30565657 (29012625) C DNA-6-N1_DR       DNA                   (457)    251      21   83781  
   642   22.8  1.2  4.1  chr1              30565413 30565602 (29012680) C SAT-25_DR         Satellite               (3)    353       1   83778 *
  1149    9.5  0.6  0.0  chr1              30565658 30565826 (29012456) C HATN13_DR         DNA/hAT-Ac              (0)   1119     950   83782 *
  4409    3.9  2.0  0.9  chr1              30565822 30566368 (29011914) C Harbinger-8N1_DR  DNA/PIF-Harbinger       (0)    555       3   83783  
   248   19.2  1.9  0.0  chr1              30566324 30566375 (29011907) C DNA2-7_DR         DNA                  (4589)   5061    5009   83784 *
  3835   10.8 26.0  0.8  chr1              30566371 30567136 (29011146) C HATN13_DR         DNA/hAT-Ac            (162)    957       1   83782  
   348    9.8  3.9  0.0  chr1              30567137 30567187 (29011095) C DNA-6-N1_DR       DNA                   (655)     53       1   83777  
   458   14.2  9.7  0.5  chr1              30567460 30567629 (29010653) + EnSpm-N42_DR      DNA/CMC-EnSpm           478    610   (642)   83785  
   389    6.4  4.3  0.0  chr1              30567553 30567646 (29010636) C Merlin-2_DR       DNA/Merlin           (4301)   9620    9523   83786 *
   402    5.2  2.0  5.0  chr1              30567566 30567667 (29010615) C EnSpm-N1_DR       DNA/CMC-EnSpm         (455)   2075    1977   83787  
   368   16.3  3.9  3.9  chr1              30567567 30567694 (29010588) + Harbinger1_DR     DNA/PIF-Harbinger      2796   2923  (1538)   83788 *
  2861    6.1 12.3  2.5  chr1              30568357 30568827 (29009455) + DNA-N20_DR        DNA                       1    516     (0)   83789  
  2527   10.6 13.6  2.8  chr1              30568828 30569337 (29008945) C hAT-N139_DR       DNA/hAT-Tip100          (9)   1411     848   83790  
   247    4.8  3.0  6.2  chr1              30569402 30569467 (29008815) + L2-56_DR          LINE/L2                1189   1252     (0)   83791 *
   314    5.3  5.3  0.0  chr1              30569417 30569510 (29008772) + DNA-6-N2_DR       DNA                     773    871  (4185)   83792 *
   366    4.2  0.0  1.1  chr1              30569427 30569522 (29008760) + (TTA)n            Simple_repeat             3     97     (0)   83793  
   239    2.9  1.2 16.9  chr1              30569468 30569482 (29008800) C ERV1-N7-I_DR      LTR/ERV1             (3147)   5420    5351   83794 *
   234    5.7  0.0  0.0  chr1              30569928 30569962 (29008320) C ASAT_CY           Satellite              (18)    244     210   83795  
   237   21.9  0.0  4.1  chr1              30570112 30570187 (29008095) + LOOPERN3_DR       DNA/Kolobok-T2          583    655   (356)   83796 *
   765    5.0  0.8  0.0  chr1              30570128 30570247 (29008035) + L1-56_DR          LINE/L1                4828   4948    (34)   83797  
   763    8.1  6.2  0.0  chr1              30570141 30570166 (29008116) C Zisupton-6_DR     DNA/Zisupton        (13429)   8687    8518   83798 *
   889    7.5  9.7  0.0  chr1              30570167 30570300 (29007982) C DNA8-25_DR        DNA                  (3117)    850     704   83799  
   432   11.1 19.3  0.0  chr1              30570248 30570259 (29008023) + Dada-U6_DR        DNA/Dada                716    873  (8090)   83800 *
   277   31.4  0.6  2.5  chr1              30570260 30570279 (29008003) + EnSpm-N25_DR      DNA/CMC-EnSpm           761    912  (3774)   83801  
   690   23.3  0.5  2.6  chr1              30570301 30570334 (29007948) + Zisupton-7_DR     DNA/Zisupton          11378  11567  (5515)   83802  
   563    9.5  2.9 15.6  chr1              30570305 30570441 (29007841) C L1-9_DR           LINE/L1                (16)   1115     994   83803 *
  3041   10.5  4.5  2.0  chr1              30570444 30570977 (29007305) C Mariner-N38_DR    DNA/TcMar-Tc1           (0)    547       1   83804  
   746   19.0  3.4  5.2  chr1              30570978 30571035 (29007247) + Kolobok-4_DR      DNA/Kolobok-T2         3489   3542  (3089)   83805 *
  3066   10.8  4.8 10.4  chr1              30570976 30571604 (29006678) C L1-9_DR           LINE/L1               (138)    993     397   83803  
   220   12.7  2.5  2.5  chr1              30571813 30571827 (29006455) C hAT-N177C_DR      DNA/hAT-Tip100       (1258)    474     439   83806  
   221    4.0  0.0  0.0  chr1              30571828 30571877 (29006405) C ERV1-N7-I_DR      LTR/ERV1             (3168)   5400    5351   83807 *
   399   11.9  0.0  0.0  chr1              30571835 30571918 (29006364) + DNA-TA-4_DR       DNA/TcMar              6079   6162  (3633)   83808  
   220   12.7  2.5  2.5  chr1              30571878 30571893 (29006389) C hAT-N177C_DR      DNA/hAT-Tip100       (1258)    438     394   83806 *
   815   20.4  5.6  1.2  chr1              30572627 30572859 (29005423) C TDR6              DNA                     (6)    244       2   83809  
  4030    6.0 37.9  2.7  chr1              30573139 30574094 (29004188) C DNA-2-15_DR       DNA                     (1)   1283       1   83810  
   368   18.8 13.9  1.0  chr1              30575309 30575394 (29002888) + DNA-N21_DR        DNA/hAT-Charlie?          3     99   (235)   83811  
  8296    8.5 17.4  0.3  chr1              30575518 30576867 (29001415) + Mariner-N6_DR     DNA/TcMar-Tc1             1   1580    (72)   83812  
  2760    3.3  0.0  4.1  chr1              30576868 30577245 (29001037) + HE2_DR            SINE/tRNA-V-RTE           1    363     (0)   83813  
   587    9.7  1.0  4.3  chr1              30577164 30577177 (29001105) + DNA2-16_DR        DNA                    8163   8173  (9878)   83814 *
   837   13.6  8.8  1.0  chr1              30577178 30577370 (29000912) C TDR9              DNA                     (0)    208       1   83815  
   837   14.7  0.0  2.0  chr1              30577371 30577435 (29000847) C DNA7-N1_DR        DNA/Zisupton         (5664)   4753    4692   83816 *
  2578    7.8  2.5  1.1  chr1              30577302 30577666 (29000616) C hAT-N137_DR       DNA/hAT-Ac            (866)   2705    2336   83817  
   619   21.8  2.6  5.3  chr1              30577436 30577468 (29000814) C CryptonV-N5_DR    DNA/Crypton-V       (20329)   4176    4020   83818 *
   525    6.2  0.0  0.0  chr1              30577669 30577733 (29000549) + Mariner-N6_DR     DNA/TcMar-Tc1          1588   1652     (0)   83819  
   375   18.1  1.4  0.0  chr1              30577856 30577935 (29000347) C SAT-2_DR          Satellite              (60)     81       1   83820  
   203    4.2  2.7  2.7  chr1              30578050 30578122 (29000160) + DNA-TA-4_DR       DNA/TcMar              4650   4722  (5073)   83821 *
   293    1.2  2.3  1.1  chr1              30578062 30578075 (29000207) + (TAA)n            Simple_repeat             1     40    (62)   83822  
   232    0.0  0.0  1.5  chr1              30578076 30578142 (29000140) + hAT-N178B_DR      DNA/hAT-Ac              138    203  (1680)   83823 *
   398    2.4  3.2  0.0  chr1              30578129 30578254 (29000028) + (TAAA)n           Simple_repeat             3    132     (0)   83824  
   216   15.0  3.8  2.5  chr1              30578130 30578286 (28999996) C DNA-N26B_DR       DNA                   (615)    539     381   83825 *
   293    1.2  2.3  1.1  chr1              30578143 30578161 (29000121) + (TAA)n            Simple_repeat            41    102     (0)   83822  
   244   10.2  3.9  4.9  chr1              30578186 30578288 (28999994) + Mariner-N5_DR     DNA/TcMar              2132   2233  (6736)   83826  
   528   21.6  7.0  2.7  chr1              30578295 30578437 (28999845) + SINE2-1_DR        SINE/tRNA                25    173    (25)   83827  
   332   20.1 12.0  4.5  chr1              30578875 30578999 (28999283) C Kolobok-N10_DR    DNA/Kolobok           (507)    136       3   83828  
   416   15.0 12.8 17.9  chr1              30579200 30579386 (28998896) + DNA-TTAA-2_DR     DNA                       1    179   (490)   83829  
   486   11.8  0.0  0.0  chr1              30579701 30579802 (28998480) + DNA8-25_DR        DNA                    2274   2375  (1592)   83830 *
   505    5.3  0.0  2.4  chr1              30579718 30579863 (28998419) + Mariner-N5C_DR    DNA/TcMar              1421   1554  (6367)   83831  
   332   13.1 12.8  2.2  chr1              30579729 30579892 (28998390) C hAT-N145_DR       DNA/hAT-Ac            (207)   1384    1204   83832 *
   478    7.0  1.1  4.3  chr1              30579803 30579837 (28998445) + EnSpm-N13_DR      DNA/CMC-EnSpm          8179   8278 (13871)   83833  
  3358   10.6  6.4 23.4  chr1              30580015 30581032 (28997250) + EnSpm-N43_DR      DNA/CMC-EnSpm             1    878  (1154)   83834  
   333   19.8  1.2  4.9  chr1              30581037 30581121 (28997161) + EnSpm-N43_DR      DNA/CMC-EnSpm           609    690  (1342)   83835  
   244   23.8  3.5  1.1  chr1              30581230 30581314 (28996968) + Zisupton-7_DR     DNA/Zisupton           9286   9372  (7710)   83836  
   434   17.6  0.8 11.2  chr1              30581383 30581510 (28996772) + Zisupton-7_DR     DNA/Zisupton           9755   9870  (7212)   83837 *
   683   10.3  3.4  0.0  chr1              30581401 30581517 (28996765) C DNA11TA1_DR       DNA/CMC-EnSpm          (68)    135      15   83838  
   339   20.0 13.0  2.0  chr1              30581527 30581664 (28996618) + Zisupton-7_DR     DNA/Zisupton          10014  10166  (6916)   83839  
   261   16.4 15.1  0.0  chr1              30582837 30582863 (28995419) C MuDR-2_DR         DNA/MULE-MuDR        (7825)  16108   16026   83840  
   265   11.1  2.2  0.0  chr1              30582864 30582908 (28995374) C Mariner-N38_DR    DNA/TcMar-Tc1         (263)    284     239   83841  
   207   25.8  8.4  7.6  chr1              30582926 30583068 (28995214) C Merlin-N5_DR      DNA/Merlin           (4158)    147       4   83842 *
   216   14.6  5.2 11.0  chr1              30583009 30583085 (28995197) + hAT-27N1_DR       DNA/hAT-Ac              452    524   (207)   83843  
   955   19.0  1.1  1.7  chr1              30583125 30583306 (28994976) C LTR-11_DR-LTR     LTR                     (0)    193      13   83844  
   211   26.2  0.0  1.6  chr1              30583562 30583623 (28994659) + L1-20_DR          LINE/L1                 119    179  (5859)   83845  
  1893   18.2 25.8  0.9  chr1              30584087 30584740 (28993542) C DNA-5-4_DR        DNA                     (2)   1070     255   83846  
   259   11.1  2.2  0.0  chr1              30586006 30586050 (28992232) C HATN15_DR         DNA/hAT-Ac            (519)    561     516   83847  
   520    0.0  0.0  0.0  chr1              30586270 30586388 (28991894) + (TTATA)n          Simple_repeat             3    121     (0)   83848 *
  7306   10.1  9.3 10.6  chr1              30586388 30587920 (28990362) + Tc1-4_DR          DNA/TcMar-Tc1             2   1517    (55)   83849  
   272    2.6  5.1  0.0  chr1              30587888 30587926 (28990356) C Tc1-4_DR          DNA/TcMar-Tc1        (1469)    103      63   83850 *
   534   22.6  4.3  6.6  chr1              30588375 30588559 (28989723) + LOOPERN4_DR       DNA/Kolobok-T2          734    914     (3)   83851  
  1145   19.3  3.9  2.1  chr1              30588568 30588853 (28989429) C ANGEL             DNA/Kolobok             (1)    308      18   83852  
   305   24.1  1.4 11.4  chr1              30588752 30588896 (28989386) + DNA-N33_DR        DNA                     553    684  (1019)   83853 *
   201   12.5  0.0  0.0  chr1              30589605 30589625 (28988657) + ERV1-2-I_DR       LTR/ERV-Foamy          4975   4995  (5230)   83854  
   656    9.2  6.4  0.9  chr1              30589626 30589735 (28988547) C Kolobok-N2_DR     DNA/Kolobok-T2          (0)   1371    1256   83855  
   252   17.6  0.0  0.0  chr1              30589717 30589801 (28988481) C hAT-N36B_DR       DNA/hAT              (1130)    253     169   83856 *
   317    8.9  0.0  0.0  chr1              30589726 30589804 (28988478) + DNA9-3_DR         DNA/MULE-MuDR?         9364   9442  (1937)   83857 *
   440    2.4  0.0  0.0  chr1              30589736 30589861 (28988421) + (TC)n             Simple_repeat             1    126     (0)   83858  
   407   13.0  0.0  0.0  chr1              30589789 30589880 (28988402) + hAT-N159_DR       DNA/hAT-Ac             1562   1653   (169)   83859 *
   226   27.7  5.6  4.8  chr1              30590000 30590018 (28988264) C CryptonV-N3_DR    DNA/Crypton-V       (17811)   2852    2727   83860  
   340   23.6  1.9  8.0  chr1              30590019 30590124 (28988158) C Kolobok-N2B_DR    DNA/Kolobok-T2        (631)    559     460   83861  
   285   17.5  1.2 14.1  chr1              30590125 30590204 (28988078) C hAT-N174_DR       DNA/hAT-Ac            (192)    547     477   83862 *
   970   22.4  0.7 12.3  chr1              30590190 30590489 (28987793) C Kolobok-N2_DR     DNA/Kolobok-T2        (907)    464     196   83863  
  4998    6.0  2.2  0.3  chr1              30590513 30591184 (28987098) C Harbinger-N31_DR  DNA/PIF-Harbinger       (0)    685       1   83864  
  2701    8.2 22.0  0.5  chr1              30591206 30591706 (28986576) + hAT-N34B_DR       DNA/hAT-Ac                1    608   (234)   83865  
   451   24.4 17.4  4.5  chr1              30591706 30591941 (28986341) + ANGEL             DNA/Kolobok              31    295    (14)   83866 *
   411   22.0  2.2  1.1  chr1              30592023 30592114 (28986168) C TDR17B            DNA/Sola-1           (1006)    540     448   83867  
   407   22.9 14.7  0.0  chr1              30592030 30592138 (28986144) C EnSpm-N48B_DR     DNA/CMC-EnSpm        (6085)    874     750   83868 *
   341   23.7 10.5  2.6  chr1              30592041 30592183 (28986099) + CryptonV-N5_DR    DNA/Crypton-V          4069   4208 (20329)   83869 *
   315   17.0  0.0  0.0  chr1              30592114 30592225 (28986057) + hAT-30N1_DR       DNA/hAT-Ac             1316   1427   (606)   83870 *
   219   24.0 16.1  5.9  chr1              30592115 30592143 (28986139) + Penelope-1_DR     LINE/Penelope          3733   3865   (581)   83871 *
   360   14.4  1.6  0.0  chr1              30592126 30592250 (28986032) + (TGAG)n           Simple_repeat             3    129     (0)   83872  
   337   13.3  0.0  0.0  chr1              30592198 30592257 (28986025) + CryptonV-N5_DR    DNA/Crypton-V          5532   5591 (18946)   83873 *
  1724   17.6 27.0  1.3  chr1              30592266 30592754 (28985528) + TDR13D            DNA                       1    613   (149)   83874  
  8047   10.6  3.5  0.6  chr1              30592758 30593970 (28984312) + TDR22B            DNA                       1   1248     (0)   83875  
   230   16.2  0.0  0.0  chr1              30593938 30593974 (28984308) C TDR22             DNA                  (1218)     37       1   83876 *
   453   15.2  1.3  2.8  chr1              30593971 30594069 (28984213) + SAT-18_DR         Satellite                 1     97   (799)   83877  
   733    9.3  0.0  0.9  chr1              30594438 30594546 (28983736) + LOOPERN5_DR       DNA/Kolobok-T2            4    111  (1126)   83878  
   481   19.8  0.0  0.0  chr1              30594560 30594665 (28983617) + ASAT_CY           Satellite                94    199    (63)   83879  
   362   21.2  0.0 20.3  chr1              30594664 30594805 (28983477) C Kolobok-N10_DR    DNA/Kolobok            (11)    632     515   83880 *
   218   16.0  0.0  7.2  chr1              30594898 30594971 (28983311) + Harbinger1_DR     DNA/PIF-Harbinger      2732   2800  (1661)   83881 *
   291   15.1  2.5  3.2  chr1              30594908 30595064 (28983218) + EnSpm-21_DR       DNA/CMC-EnSpm          6823   6978  (2172)   83882 *
   541    8.9  0.0  0.0  chr1              30594931 30595088 (28983194) C Zisupton-7_DR     DNA/Zisupton         (5548)  11534   11377   83883  
   290   16.4  0.0  0.0  chr1              30595000 30595103 (28983179) + Helitron-2_DR     RC/Helitron            6015   6118 (21294)   83884 *
   447   21.6  0.0  8.3  chr1              30595031 30595121 (28983161) C Gypsy118-LTR_DR   LTR/Gypsy             (529)    504     421   83885  
   223    8.6  0.0  0.0  chr1              30595275 30595309 (28982973) + ASAT_CY           Satellite               210    244    (18)   83886  
  1558   14.1  4.9  0.7  chr1              30596514 30596799 (28981483) C Mariner-10_DR     DNA/TcMar-Tc1          (67)   1530    1233   83887  
   740   13.9  2.5  6.5  chr1              30596801 30596961 (28981321) C Mariner-10_DR     DNA/TcMar-Tc1        (1318)    279     125   83888 *
  6123    6.0  2.7  0.6  chr1              30596937 30597739 (28980543) C hAT-N34B_DR       DNA/hAT-Ac             (17)    825       6   83889  
  8056    1.9  3.7  2.1  chr1              30597740 30598767 (28979515) C hAT-N53_DR        DNA/hAT-Ac              (0)   3680    2637   83890  
 11805    6.0  3.8  1.6  chr1              30598768 30600422 (28977860) C hAT-N202_DR       DNA/hAT-Tip100          (0)   1885     196   83891  
  3387    8.9  2.3  1.1  chr1              30600120 30600650 (28977632) C Mariner-N38_DR    DNA/TcMar-Tc1          (10)    537       1   83892 *
  2708   12.3  7.0  2.3  chr1              30600651 30600717 (28977565) C ENSPM-6_DR        DNA/CMC-EnSpm       (18576)  14040   13948   83893  
   317   28.9  0.0  2.8  chr1              30600632 30600660 (28977622) + L1-48_DR          LINE/L1                5493   5630   (133)   83894 *
   650   10.7  0.0  1.0  chr1              30600638 30600741 (28977541) + EnSpm-7_DR        DNA/CMC-EnSpm          7084   7186  (3848)   83895  
   337   31.1  0.0  0.0  chr1              30600649 30600754 (28977528) + DIRS-15B_DR       LTR/Ngaro              3971   4076  (1233)   83896 *
  3083   16.2  1.7  1.5  chr1              30600651 30600713 (28977569) + Merlin-1_DR       DNA/Merlin             1643   2237  (8290)   83897  
   470   16.2  1.8  1.8  chr1              30600661 30600773 (28977509) + Polinton-4_DR     DNA/Maverick          16820  16932  (3355)   83898 *
  1077    8.8  0.0  0.7  chr1              30600722 30600869 (28977413) C hAT-N202_DR       DNA/hAT-Tip100       (1738)    147       1   83891  
 22858    1.2  0.8  0.1  chr1              30600870 30603490 (28974792) C hAT-N53_DR        DNA/hAT-Ac           (1039)   2641       1   83899  
   304   20.6  5.0  0.0  chr1              30603465 30603485 (28974797) + EnSpm-N25_DR      DNA/CMC-EnSpm          2454   2508  (2178)   83900 *
   248   19.7  2.6  0.0  chr1              30603486 30603561 (28974721) + Merlin-1_DR       DNA/Merlin             1036   1113  (9414)   83901 *
   289   20.9  1.1  1.1  chr1              30603494 30603580 (28974702) C DNA7-N1_DR        DNA/Zisupton         (1133)   9284    9198   83902 *
   333    8.2  1.6  0.0  chr1              30603504 30603564 (28974718) + CryptonV-2_DR     DNA/Crypton-V          8917   8978 (12833)   83903  
   304   21.0  4.9  0.0  chr1              30603509 30603589 (28974693) C DNA-X-17_DR       DNA                   (606)   1768    1684   83904 *
   225   24.4  0.0  7.1  chr1              30603520 30603625 (28974657) C CryptonV-N4_DR    DNA/Crypton-V        (8544)   4949    4851   83905 *
  2439    6.2 10.7  2.9  chr1              30603564 30603945 (28974337) C hAT-N185_DR       DNA/hAT?                (1)    959     549   83906  
   242   20.0  4.0  5.0  chr1              30603573 30603603 (28974679) + ERV1-7_DR-I       LTR/ERV1               1743   1841  (4862)   83907 *
   222   22.2  0.8  9.1  chr1              30603604 30603622 (28974660) C Helitron-1_DR     RC/Helitron         (23648)   2652    2543   83908  
   275   14.5  2.6  0.0  chr1              30603967 30604042 (28974240) C EnSpm-7_DR        DNA/CMC-EnSpm        (3863)   7171    7094   83909 *
   619    7.0  0.0  3.5  chr1              30603981 30604127 (28974155) + ERV1-N3-I_DR      LTR/ERV1               3596   3737   (854)   83910 *
  1663   21.0  3.5  8.9  chr1              30604042 30604122 (28974160) + DNA9-3_DR         DNA/MULE-MuDR?         9547   9606  (1773)   83911  
  2314   10.1  6.7  0.0  chr1              30604123 30604467 (28973815) + SINE2-4_DR        SINE/tRNA-V-RTE           4    371     (0)   83912  
  1257   18.0 20.7  3.6  chr1              30604158 30604567 (28973715) C DNA8-23_DR        DNA                  (4512)   2227    1750   83913 *
   898   10.8 24.2  1.0  chr1              30604560 30604803 (28973479) + hAT-N26_DR        DNA/hAT-Ac             1160   1459     (0)   83914 *
   238   18.4  0.0  3.3  chr1              30604804 30604853 (28973429) C DNA6-6_DR         DNA                  (1275)  10006    9959   83915  
   220   17.2  9.4  0.0  chr1              30604804 30604867 (28973415) C Gypsy82-LTR_Dr    LTR/Gypsy             (636)    709     640   83916 *
  6569   10.0  5.6  3.7  chr1              30604852 30605970 (28972312) C Harbinger-4N1C_DR DNA/PIF-Harbinger      (66)   1140       1   83917  
   202   13.8  4.9  9.4  chr1              30606691 30606834 (28971448) C CryptonV-N5_DR    DNA/Crypton-V       (15956)   8581    8444   83918 *
   301    7.2  1.1  5.9  chr1              30606756 30606771 (28971511) + EnSpm-6N1_DR      DNA/CMC-EnSpm          6512   6552  (2684)   83919  
   309    4.8  1.6  0.0  chr1              30606772 30606834 (28971448) + Helitron-4_DR     RC/Helitron           13418  13481 (18387)   83920  
   328   10.1  0.0 16.8  chr1              30606845 30606887 (28971395) + Merlin-1_DR       DNA/Merlin             1069   1153  (9374)   83921  
  1742   12.9 11.5  3.0  chr1              30606899 30607272 (28971010) + DNA-X-4_DR        DNA                      92    496   (749)   83922  
   649   15.5  9.2  0.0  chr1              30607254 30607395 (28970887) + DNA-X-4_DR        DNA                     728    882   (363)   83923 *
   318    8.3 20.0  0.0  chr1              30607400 30607459 (28970823) + DNA-X-4_DR        DNA                    1168   1239     (6)   83924 *
   486    8.1 15.2  0.0  chr1              30607412 30607510 (28970772) + Merlin-1_DR       DNA/Merlin             1486   1599  (8928)   83925  
  5715   14.2  5.0  2.1  chr1              30608427 30609538 (28968744) C TDR23             DNA                     (0)   1147       5   83926  
   582   22.5  0.0  0.0  chr1              30611077 30611187 (28967095) + DNA8-10_DR        DNA/hAT-Ac             3724   3834   (184)   83927  
   510   21.9  2.5  1.6  chr1              30611082 30611202 (28967080) + HE1_DR1           SINE/tRNA-V-RTE         256    377    (25)   83928 *
   444   21.7  6.4  2.0  chr1              30611203 30611215 (28967067) + DNA8-17_DR        DNA/hAT-Tip100         1544   1683   (130)   83929  
  1927   11.9  4.4  0.3  chr1              30611216 30611510 (28966772) + HE1_DR1           SINE/tRNA-V-RTE           1    307    (95)   83930  
   956   11.4  0.0  0.0  chr1              30613331 30613470 (28964812) + DNA-X-3_DR        DNA                       1    140  (1334)   83931  
  3131    8.9  3.2  0.0  chr1              30613477 30613949 (28964333) + DNA-X-3_DR        DNA                     484    971   (503)   83932  
   399   17.4 20.3  2.2  chr1              30613946 30614096 (28964186) + hAT-N108_DR       DNA/hAT-Ac              335    512    (64)   83933 *
  1313    7.8  8.3  0.0  chr1              30614097 30614276 (28964006) + hAT-N66B_DR       DNA/hAT-Charlie           1    195     (0)   83934  
  3745   10.0  7.3  0.7  chr1              30614297 30614943 (28963339) + hAT-N50B_DR       DNA/hAT-Ac               60    748     (0)   83935  
   288   24.5 10.5  8.2  chr1              30616134 30616323 (28961959) C DNA8-19_DR        DNA/Merlin              (0)    306     113   83936  
  2551   15.0 23.8  3.2  chr1              30616324 30617127 (28961155) + hAT-N177B_DR      DNA/hAT-Tip100            1    964     (0)   83937  
   275   11.3  0.0 14.3  chr1              30617208 30617279 (28961003) C hAT-N22_DR        DNA/hAT-Ac            (150)   1588    1526   83938  
   298   18.8  1.2  2.5  chr1              30617291 30617372 (28960910) + HarbingerN1_DR    DNA/PIF-Harbinger        14     94   (556)   83939  
  1383   12.8  1.0  0.0  chr1              30617416 30617619 (28960663) + TDR13             DNA                       1    206   (566)   83940  
  1152   13.7  3.2  0.0  chr1              30617637 30617826 (28960456) + TDR13             DNA                     577    772     (0)   83941  
   967   17.5 28.8  3.5  chr1              30617857 30618134 (28960148) + HarbingerN1_DR    DNA/PIF-Harbinger       304    649     (1)   83942  
   737   12.3  2.3  0.8  chr1              30618164 30618294 (28959988) C hAT-N22_DR        DNA/hAT-Ac           (1604)    134       2   83943  
   231   13.9  0.0  0.0  chr1              30619360 30619510 (28958772) + (GAAA)n           Simple_repeat             4    154     (0)   83944  
  2045    9.3 14.5  5.0  chr1              30620223 30620718 (28957564) + TDR7              DNA                       1    541     (0)   83945  
   531   12.4 16.8  0.0  chr1              30621038 30621150 (28957132) C Rex1-53_DR        LINE/Rex-Babar         (13)   2050    1919   83946  
   424   22.5  3.8 10.0  chr1              30621136 30621347 (28956935) + DNA9-6_DR         DNA                    4395   4594  (3290)   83947 *
  1999   13.2  0.8 18.2  chr1              30621171 30621641 (28956641) C HE1_DR1           SINE/tRNA-V-RTE         (0)    402       1   83948  
   991   22.0  0.0  7.8  chr1              30621642 30621680 (28956602) C DNA8-10_DR        DNA/hAT-Ac            (518)   3500    3482   83949  
   889   10.1  1.4  0.7  chr1              30621665 30621804 (28956478) C Rex1-53_DR        LINE/Rex-Babar        (135)   1928    1788   83950 *
  5811    9.5 18.8  3.6  chr1              30624156 30625233 (28953049) + LOOPERN5_DR       DNA/Kolobok-T2            1   1237     (0)   83951  
  1662    6.9  2.6  0.0  chr1              30625316 30625547 (28952735) + TDR20             DNA/Merlin                2    239     (0)   83952  
   236   15.4  0.0  0.0  chr1              30625563 30625601 (28952681) + TE-X-16_DR        DNA/Crypton-A             1     39   (314)   83953  
   215    0.0  0.0  0.0  chr1              30625805 30625835 (28952447) + (CAATT)n          Simple_repeat             2     32     (0)   83954 *
  2584   12.7  3.5  1.4  chr1              30625821 30626243 (28952039) C L2-5_DRe          LINE/L2                 (0)   2227    1796   83955  
   268   21.8 10.7  0.0  chr1              30626281 30626357 (28951925) C Harbinger-2_DR    DNA/PIF-Harbinger    (1069)     86       3   83956  
   248   25.4  0.0  0.0  chr1              30626316 30626374 (28951908) + Merlin-2_DR       DNA/Merlin             4779   4837  (9084)   83957 *
   255   16.8  2.8  2.9  chr1              30627566 30627592 (28950690) + ENSPM-6_DR        DNA/CMC-EnSpm         31657  31692   (924)   83958  
   260   12.0  0.0  0.0  chr1              30627593 30627642 (28950640) C Polinton-4_DR     DNA/Maverick         (3140)  17147   17098   83959  
   255   16.8  2.8  2.9  chr1              30627643 30627664 (28950618) + ENSPM-6_DR        DNA/CMC-EnSpm         31693  31725   (891)   83958  
   225   10.5  0.0  0.0  chr1              30627748 30627785 (28950497) C DNA-N4_DR         DNA                   (342)    700     663   83960  
   354   14.7 19.1  5.4  chr1              30628437 30628551 (28949731) C ASAT_CY           Satellite              (99)    163      34   83961  
   675   17.5 11.9  0.0  chr1              30628552 30628694 (28949588) + CryptonV-N4_DR    DNA/Crypton-V          8935   9094  (4399)   83962  
   219   24.6  1.4  1.4  chr1              30628715 30628747 (28949535) + Mariner-N31_DR    DNA/TcMar-Tc1           416    489    (51)   83963  
   222    9.8  4.9  0.0  chr1              30628748 30628788 (28949494) + hAT-N202_DR       DNA/hAT-Tip100          867    909   (976)   83964  
  1257   10.3  1.5  9.7  chr1              30628955 30629222 (28949060) C TDR17             DNA/Sola-1              (0)    248       1   83965  
   735    7.5  2.5  0.0  chr1              30629454 30629573 (28948709) C HATN1_DR          DNA/hAT               (233)    194      72   83966  
  9772    4.4  1.8  0.0  chr1              30629574 30630785 (28947497) + LOOPERN1_DR       DNA/Kolobok-T2            1   1234     (0)   83967  
   395   10.9  1.2  8.0  chr1              30630786 30630865 (28947417) C HATN1_DR          DNA/hAT               (352)     75       1   83966  
   250   20.2  0.9 15.2  chr1              30630876 30630890 (28947392) + EnSpm-6N1_DR      DNA/CMC-EnSpm          2514   2605  (6631)   83968  
   200   22.8  3.6  6.1  chr1              30631256 30631339 (28946943) C hAT-27_DR         DNA/hAT-Ac            (656)   2673    2592   83969  
   223   24.4  0.0  0.0  chr1              30631581 30631625 (28946657) + SINE2-1_DR        SINE/tRNA                 1     45   (153)   83970  
  1969    7.8 27.5  1.5  chr1              30631716 30632198 (28946084) C EnSpm-N36B_DR     DNA/CMC-EnSpm           (0)   3416    2924   83971  
  7436    3.1 12.9  0.1  chr1              30632202 30633187 (28945095) C EnSpm-N36B_DR     DNA/CMC-EnSpm        (2304)   1112       1   83972  
   804    6.5  0.0  3.7  chr1              30633188 30633285 (28944997) + hAT-N4C_DR        DNA/hAT-Charlie         102    195     (0)   83973 *
   809    6.8  0.0  0.0  chr1              30633188 30633290 (28944992) + DNA2-16_DR        DNA                   13937  14039  (4012)   83974  
   347   25.8  1.1  1.1  chr1              30633207 30633300 (28944982) C EnSpm-N36_DR      DNA/CMC-EnSpm        (2153)   1072     979   83975 *
   340   20.6  0.0  8.4  chr1              30633266 30633355 (28944927) + EnSpm-N6B_DR      DNA/CMC-EnSpm?          786    868  (2382)   83976 *
   524   18.3  0.6 20.3  chr1              30633299 30633469 (28944813) + Kolobok-N10B_DR   DNA/Kolobok             129    271     (0)   83977  
   283   11.1  4.8  5.7  chr1              30633575 30633698 (28944584) + hAT-N107_DR       DNA/hAT-Ac              438    560   (448)   83978 *
   388    7.2  0.0 10.2  chr1              30633595 30633702 (28944580) C Harbinger-1_DR    DNA/PIF-Harbinger    (3007)    902     805   83979 *
   548   12.1 17.4  0.0  chr1              30633612 30633743 (28944539) + DNA8-26_DR        DNA                    1401   1555  (2975)   83980  
   536   24.2  0.0  1.6  chr1              30633643 30633701 (28944581) C Merlin-2_DR       DNA/Merlin           (8966)   4955    4899   83981 *
  7177    7.7  4.9  4.1  chr1              30633702 30634776 (28943506) C TC1DR3            DNA/TcMar-Tc1           (3)   1222     139   83982  
   203   18.4  0.0  0.0  chr1              30634775 30634812 (28943470) C hAT-24_DR         DNA/hAT-Ac           (2083)   1705    1668   83983 *
   396   11.3  0.0  6.5  chr1              30636561 30636626 (28941656) C SINE2-3B_DR       SINE/tRNA-V             (1)    350     289   83984  
   201    5.7  2.9  0.0  chr1              30636624 30636658 (28941624) + EnSpm-22N2_DR     DNA/CMC-EnSpm          4226   4261  (1286)   83985 *
   897   12.5  0.5  6.2  chr1              30636628 30636814 (28941468) C HATN17_DR         DNA/hAT-Tip100       (1026)    521     345   83986  
   514   25.9  8.8  3.5  chr1              30636656 30636847 (28941435) C CryptonV-N5_DR    DNA/Crypton-V       (20328)   4209    4008   83987 *
  2469   14.3  2.4 18.9  chr1              30636684 30636703 (28941579) + DNA8-23_DR        DNA                    1706   1738  (5001)   83988  
  2750    8.1  0.0  0.9  chr1              30636704 30637050 (28941232) C SINE2-3_DR        SINE/tRNA-V-RTE        (24)    344       1   83989  
  2469   14.3  2.4 18.9  chr1              30637051 30637362 (28940920) + DNA8-23_DR        DNA                    1739   2268  (4471)   83988  
   976   16.5  1.1  4.3  chr1              30637179 30637368 (28940914) + EnSpm-15_DR       DNA/CMC-EnSpm          1118   1301 (10153)   83990 *
  5346    8.8 11.2  1.3  chr1              30637672 30638520 (28939762) C TDR2              DNA/TcMar-Tc1           (0)    937       6   83991  
  2414    9.4  6.0  4.1  chr1              30638543 30638974 (28939308) + HATN10_DR         DNA/hAT-Ac                1    440    (15)   83992  
   293    6.7 13.3  0.0  chr1              30639380 30639424 (28938858) C MuDR-N2_DR        DNA/MULE-MuDR           (0)    323     273   83993  
   567   13.2  0.0  1.1  chr1              30639432 30639523 (28938759) C HATN13_DR         DNA/hAT-Ac           (1028)     91       1   83994  
  6731    7.1  3.7  0.4  chr1              30639532 30640460 (28937822) C hAT-N77_DR        DNA/hAT-Charlie         (0)   1112     154   83995  
  1126   11.3 11.8  0.0  chr1              30640448 30640650 (28937632) C MuDR-N2_DR        DNA/MULE-MuDR          (94)    229       3   83993 *
   233   14.1  7.3  5.8  chr1              30641540 30641607 (28936675) + Zisupton-N1_DR    DNA/Zisupton           1383   1451  (1863)   83996  
   201   24.3  1.4  1.4  chr1              30641566 30641636 (28936646) + Dada-tL_DR        DNA/Dada               8767   8837  (1570)   83997 *
   233   18.2  1.8  0.0  chr1              30641574 30641628 (28936654) C HATN16_DR         DNA/hAT-Charlie       (171)    773     718   83998  
   222   19.5  6.0  8.5  chr1              30641629 30641657 (28936625) + Zisupton-6_DR     DNA/Zisupton           8892   8973 (13143)   83999  
  6577    6.0  5.6  0.2  chr1              30641837 30642715 (28935567) C REX1-5_DR         LINE/Rex-Babar          (0)   2659    1734   84000  
   273    8.3  0.0  0.0  chr1              30642901 30642936 (28935346) C Mariner-N1_DR     DNA/TcMar               (0)    270     235   84001  
  2673   17.0  5.3  4.2  chr1              30642938 30643507 (28934775) + DNA25TWA2_DR      DNA                     227    802     (0)   84002  
   313   14.1  0.0  1.5  chr1              30643508 30643559 (28934723) C DIRS-4N2-LTR_DR   LTR/Ngaro             (258)    120      71   84003  
   218   21.8  0.0 14.6  chr1              30643617 30643718 (28934564) C EnSpm-N26B_DR     DNA/CMC-EnSpm         (125)     96       8   84004  
   425   13.9  3.7  2.4  chr1              30643755 30643835 (28934447) + Mariner-N7_DR     DNA/TcMar               178    259     (2)   84005  
  2053   18.1  3.5  0.7  chr1              30643904 30643932 (28934350) C EnSpm-6N1_DR      DNA/CMC-EnSpm        (2794)   6442    6210   84006  
  2394   10.7  3.4  0.6  chr1              30643933 30644288 (28933994) C SINE2-4_DR        SINE/tRNA-V-RTE         (0)    371       6   84007  
   227   25.5  0.0  6.0  chr1              30644280 30644350 (28933932) C hAT-N35B_DR       DNA/hAT-Ac            (856)    756     690   84008 *
  2053   18.1  3.5  0.7  chr1              30644289 30644308 (28933974) C EnSpm-6N1_DR      DNA/CMC-EnSpm        (2794)   6209    6027   84006  
   238   17.3  1.3  0.0  chr1              30644304 30644378 (28933904) C DNA9TA1_DR        DNA/CMC-EnSpm        (1185)   2148    2073   84009 *
   758    5.2  0.6  0.0  chr1              30644314 30644487 (28933795) + (TG)n             Simple_repeat             2    176     (0)   84010  
   360   22.9  1.3 15.0  chr1              30645770 30645793 (28932489) C DNA-8-29_DR       DNA/hAT-Tip100        (635)    385     381   84011  
  9665    3.6  2.8  0.0  chr1              30645794 30646970 (28931312) C Harbinger-N11_DR  DNA/PIF-Harbinger       (0)   1211       2   84012  
  2213   12.6 21.5  0.6  chr1              30647389 30647826 (28930456) C TDR5              DNA/CMC-EnSpm           (0)    531       3   84013  
   279   22.4  0.0  0.0  chr1              30647830 30647896 (28930386) C ANGEL             DNA/Kolobok            (54)    255     189   84014  
   202   15.4  0.0  0.0  chr1              30647910 30647948 (28930334) + Kolobok-N10_DR    DNA/Kolobok             605    643     (0)   84015 *
   215    7.5  7.3  2.3  chr1              30647924 30647964 (28930318) C hAT-N183_DR       DNA/hAT-Ac           (1640)    355     313   84016  
   950   16.9  1.7  1.7  chr1              30648175 30648355 (28929927) + CryptonV-N4_DR    DNA/Crypton-V          8829   9009  (4484)   84017  
   824   14.6  7.6  4.0  chr1              30648213 30648229 (28930053) C CryptonV-N4_DR    DNA/Crypton-V        (5605)   7888    7827   84018 *
  1004    5.6  0.0  0.0  chr1              30648230 30648355 (28929927) + SINE2-3_DR        SINE/tRNA-V-RTE           1    126   (242)   84019  
   797   16.0  2.9  8.8  chr1              30648355 30648559 (28929723) + Mariner-N2_DR     DNA/TcMar              1484   1677  (2289)   84020 *
   824   14.6  7.6  4.0  chr1              30648356 30648383 (28929899) C CryptonV-N4_DR    DNA/Crypton-V        (5605)   7826    7712   84018  
  1412    4.4  0.5  1.1  chr1              30648385 30648569 (28929713) C HE2_DR            SINE/tRNA-V-RTE       (177)    186       3   84021  
  1256   11.1  0.5  4.5  chr1              30648570 30648591 (28929691) + CryptonV-N4_DR    DNA/Crypton-V          7695   7893  (5600)   84022  
  2127   11.0  0.3  1.2  chr1              30649624 30649946 (28928336) C LOOPERN3B_DR      DNA/Kolobok-T2          (7)   1042     723   84023  
 15083    3.5  3.9  0.2  chr1              30649947 30651822 (28926460) C Harbinger-5N1B_DR DNA/PIF-Harbinger       (0)   1946       1   84024  
  4251    9.8  7.6  2.5  chr1              30651823 30652492 (28925790) C LOOPERN3B_DR      DNA/Kolobok-T2        (324)    725      23   84023  
   252   16.0  5.0  6.3  chr1              30652612 30652691 (28925591) C EnSpm-N26B_DR     DNA/CMC-EnSpm         (109)    112      34   84025  
   201    9.3  4.5  2.2  chr1              30652752 30652795 (28925487) C EnSpm-N26B_DR     DNA/CMC-EnSpm         (176)     45       1   84026  
   226   18.0  0.7  6.2  chr1              30653579 30653714 (28924568) C Kolobok-4_DR      DNA/Kolobok-T2       (1393)   5238    5110   84027 *
   342   18.6  0.5 13.3  chr1              30653601 30653656 (28924626) + Zisupton-6_DR     DNA/Zisupton           8718   8882 (13234)   84028 *
   358   21.5  0.7  2.8  chr1              30653627 30653774 (28924508) C EnSpm-8_DR        DNA/CMC-EnSpm        (8124)   1317    1173   84029 *
   456   17.1  1.5  5.6  chr1              30653657 30653786 (28924496) C DNA8-25_DR        DNA                  (3130)    837     713   84030 *
  1199    9.7 11.2  0.0  chr1              30653714 30653909 (28924373) + hAT-N137_DR       DNA/hAT-Ac             2492   2709   (862)   84031  
   436   23.1 11.3  4.8  chr1              30653753 30653785 (28924497) + DNA2-16_DR        DNA                    7014   7198 (10850)   84032 *
   599   16.0 11.3  2.6  chr1              30653786 30653808 (28924474) + Penelope-5_DR     LINE/Penelope          2233   2385   (491)   84033  
   626   12.8  8.5  0.8  chr1              30653809 30653926 (28924356) + EnSpm-N11_DR      DNA/CMC-EnSpm          3699   3825  (1528)   84034 *
  1322   18.4 27.8  7.6  chr1              30653904 30653914 (28924368) C Merlin-2_DR       DNA/Merlin           (2739)  11182   11156   84035  
  2259   12.6  8.4  4.8  chr1              30653915 30654414 (28923868) + DNA-X-4_DR        DNA                       1    517   (728)   84036  
  1635   13.8 24.0  3.4  chr1              30654393 30654833 (28923449) + DNA-X-4_DR        DNA                     717   1245     (0)   84037 *
  1322   18.4 27.8  7.6  chr1              30654415 30654814 (28923468) C Merlin-2_DR       DNA/Merlin           (2739)  11155   10101   84035 *
   753   11.2 12.2  8.6  chr1              30654837 30655050 (28923232) C Mariner-N32_DR    DNA/TcMar-Tc1           (7)    221       1   84038  
   368   12.7  4.1  2.7  chr1              30655051 30655112 (28923170) + MuDR-2_DR         DNA/MULE-MuDR         15826  15888  (8045)   84039 *
   426   11.2  3.5  1.9  chr1              30655054 30655148 (28923134) C EnSpm-N13_DR      DNA/CMC-EnSpm       (13965)   8184    8117   84040  
   510   16.4  0.0  0.4  chr1              30656035 30656195 (28922087) + Polinton-1_DR     DNA/Maverick          17589  17739   (746)   84041  
   208   25.3 11.5  0.0  chr1              30656126 30656212 (28922070) C Gypsy118-LTR_DR   LTR/Gypsy             (512)    521     425   84042 *
   209   24.5  1.2  7.6  chr1              30656141 30656224 (28922058) + Rex1-31_DRe       LINE/Rex-Babar         3063   3141   (392)   84043  
  1295    9.5 28.3  2.6  chr1              30656587 30656890 (28921392) C Mariner-N38_DR    DNA/TcMar-Tc1         (167)    380       1   84044  
  1399   19.3 16.0  3.0  chr1              30656891 30657170 (28921112) C Merlin-1_DR       DNA/Merlin           (5846)   4681    4341   84045  
  1175   10.7  0.0  0.0  chr1              30657022 30657190 (28921092) + EnSpm-6N1_DR      DNA/CMC-EnSpm          6262   6430  (2806)   84046 *
   940   14.6  2.9  1.1  chr1              30657037 30657209 (28921073) + HATN17_DR         DNA/hAT-Tip100          345    520  (1027)   84047 *
   224   13.2  0.0  1.5  chr1              30657156 30657224 (28921058) + (TGAA)n           Simple_repeat             3     70     (0)   84048 *
   933   13.8 12.8  0.0  chr1              30657191 30657216 (28921066) + ZFERV-2N2-I_DR    LTR/ERV1               5751   5970  (1477)   84049  
   239   24.4  4.5  5.3  chr1              30657253 30657386 (28920896) C DNA8-17_DR        DNA/hAT-Tip100        (872)    941     809   84050 *
   533   19.4 15.8  1.4  chr1              30657274 30657456 (28920826) C Mariner-N38_DR    DNA/TcMar-Tc1         (219)    328     120   84051  
   208   20.0  6.1  8.8  chr1              30657556 30657637 (28920645) C hAT-N159_DR       DNA/hAT-Ac            (332)   1490    1411   84052  
   375    9.5 34.7  0.0  chr1              30658468 30658562 (28919720) + DNA11TA1_DR       DNA/CMC-EnSpm             1    128    (75)   84053  
   837   20.1  9.8  4.8  chr1              30658586 30658862 (28919420) + DNA-8-26_DR       DNA/hAT-Tip100         1885   2174     (0)   84054  
  2857   10.8  9.5  1.7  chr1              30658863 30659420 (28918862) + hAT-N69_DR        DNA/hAT-Ac              420   1020   (253)   84055  
   362   15.3  0.0  1.7  chr1              30659490 30659549 (28918733) + hAT-N69_DR        DNA/hAT-Ac             1213   1271     (2)   84056  
   471    5.5  3.3  1.1  chr1              30659588 30659679 (28918603) + (TTAG)n           Simple_repeat             3     96     (0)   84057  
   287   15.7 10.7  1.8  chr1              30659679 30659691 (28918591) + EnSpm-8_DR        DNA/CMC-EnSpm          7866   7910  (1531)   84058 *
   353   11.7 14.9  2.0  chr1              30659692 30659778 (28918504) + ANGEL             DNA/Kolobok             212    309     (0)   84059  
   287   15.7 10.7  1.8  chr1              30659779 30659791 (28918491) + EnSpm-8_DR        DNA/CMC-EnSpm          7911   7965  (1476)   84058  
   239   13.7 12.6 12.8  chr1              30659792 30659805 (28918477) C EnSpm-17_DR       DNA/CMC-EnSpm        (6484)   2761    2681   84060  
   242   25.9  1.9 10.5  chr1              30660351 30660505 (28917777) C Kolobok-N10_DR    DNA/Kolobok            (45)    598     456   84061  
  1403   19.3 32.5  2.4  chr1              30660540 30661124 (28917158) + TDR13D            DNA                       6    762     (0)   84062  
   773   26.8 12.0  2.2  chr1              30661265 30661630 (28916652) + TDR13D            DNA                      34    434   (328)   84063  
   281   18.9 24.4  0.0  chr1              30661629 30661718 (28916564) + TDR13E            DNA                     344    455   (225)   84064 *
   362   29.6  0.0  1.0  chr1              30662133 30662143 (28916139) C DNA9-3_DR         DNA/MULE-MuDR?       (5590)   5789    5780   84065  
  4506   12.6  5.3  1.2  chr1              30662144 30662885 (28915397) + TDR13             DNA                       1    772     (0)   84066  
   204   12.1  0.0 11.9  chr1              30663340 30663350 (28914932) + DNA8-24_DR        DNA/hAT-Ac              201    241   (829)   84067  
   223    8.6  0.0  0.0  chr1              30663351 30663385 (28914897) C DNA-N4_DR         DNA                   (343)    699     665   84068  
   200   22.3  1.5  6.2  chr1              30663837 30663903 (28914379) C EnSpm-N19_DR      DNA/CMC-EnSpm        (1836)    636     573   84069 *
   463    9.5  8.6  0.0  chr1              30663848 30663963 (28914319) C Zisupton-7_DR     DNA/Zisupton         (5511)  11571   11446   84070  
   328    8.9  0.0  0.0  chr1              30663897 30663975 (28914307) + ENSPM-6_DR        DNA/CMC-EnSpm         13948  14026 (18590)   84071 *
  1270   10.9  1.4  5.1  chr1              30664264 30664484 (28913798) + hAT-N133_DR       DNA/hAT-Ac                1    213   (410)   84072  
  2745   17.1  3.2  5.8  chr1              30664485 30665117 (28913165) C DIRS-1-LTR_DR     LTR/Ngaro               (2)    620       4   84073  
   992   20.0  8.9  2.9  chr1              30665137 30665429 (28912853) + hAT-N126B_DR      DNA/hAT-Ac              291    600     (0)   84074  
  3077   13.4 11.4  1.6  chr1              30665607 30666213 (28912069) + LOOPERN3B_DR      DNA/Kolobok-T2          385   1049     (0)   84075  
  3426   12.1  2.3  0.0  chr1              30666226 30666797 (28911485) + Gypsy101-LTRb_DR  LTR/Gypsy                 1    585     (0)   84076  
  1656    9.1  3.3  0.4  chr1              30667003 30667245 (28911037) + Mariner-N7_DR     DNA/TcMar                 1    250    (11)   84077  
  1432   21.2  7.9  3.0  chr1              30668198 30668261 (28910021) C Mariner-N2_DR     DNA/TcMar            (2219)   1747    1313   84078  
  2146   10.5  4.8  1.9  chr1              30668262 30668612 (28909670) + HE2_DR            SINE/tRNA-V-RTE           3    363     (0)   84079  
   730   20.7  4.0  1.9  chr1              30668482 30668683 (28909599) + EnSpm-17_DR       DNA/CMC-EnSpm          2829   3034  (6242)   84080 *
   230   27.9  1.6  0.0  chr1              30668782 30668842 (28909440) + EnSpm-N48B_DR     DNA/CMC-EnSpm           818    879  (6080)   84081 *
   242   20.0  2.2  0.0  chr1              30668796 30668840 (28909442) + Merlin-1_DR       DNA/Merlin             4425   4470  (6057)   84082  
   305   19.7  5.5 13.7  chr1              30668841 30668932 (28909350) C DANA              SINE/tRNA-V-RTE       (109)    293     183   84083  
   229   27.1  1.7 19.1  chr1              30668843 30668867 (28909415) + hAT-N138B_DR      DNA/hAT-Ac             1116   1267   (182)   84084 *
   242   31.5  0.0  3.4  chr1              30668868 30668959 (28909323) + CryptonV-N2_DR    DNA/Crypton-V         15734  15822   (816)   84085 *
  6468    9.2  6.0  2.7  chr1              30668933 30670085 (28908197) C DNA-2-10_DR       DNA/TcMar              (43)   1184       5   84086  
   553   15.7 10.6  4.7  chr1              30670185 30670345 (28907937) C Kolobok-N10C_DR   DNA/Kolobok            (98)    246      77   84087  
   833   12.6  1.4  2.2  chr1              30670378 30670515 (28907767) + Kolobok-N10C_DR   DNA/Kolobok             208    344     (0)   84088  
   233   32.5  0.0  0.0  chr1              30670453 30670470 (28907812) + Merlin-2_DR       DNA/Merlin             7343   7388  (6533)   84089 *
   247   15.7  3.9  0.0  chr1              30670471 30670521 (28907761) C EnSpm-17_DR       DNA/CMC-EnSpm        (6520)   2756    2704   84090 *
   335   19.1  0.0  0.0  chr1              30670514 30670581 (28907701) C Merlin-N1_DR      DNA/Merlin             (22)    347     280   84091  
   233   32.5  0.0  0.0  chr1              30670522 30670532 (28907750) + Merlin-2_DR       DNA/Merlin             7389   7422  (6499)   84089 *
   220   12.2  4.9  0.0  chr1              30670587 30670627 (28907655) C Merlin-N1_DR      DNA/Merlin            (324)     45       3   84091  
   286   19.7  0.0  3.4  chr1              30670643 30670717 (28907565) C ENSPM-6_DR        DNA/CMC-EnSpm       (13398)  19218   19150   84092  
  1660   13.4 14.2 20.4  chr1              30670850 30671638 (28906644) C hAT-N50B_DR       DNA/hAT-Ac              (0)    748       1   84093  
   679   22.5  4.9  9.2  chr1              30672664 30672990 (28905292) + Copia-30_DR-LTR   LTR/Gypsy?               28    341   (133)   84094  
  3912   13.1  7.5  0.3  chr1              30672991 30673666 (28904616) C HAT1-N1B_DR       DNA/hAT-Ac              (0)    739      15   84095  
   376   26.4  0.0  2.7  chr1              30673708 30673820 (28904462) + HATN8_DR          DNA/Zisupton             97    206    (49)   84096  
   214   26.1  3.3 10.7  chr1              30674111 30674230 (28904052) C EnSpm-17_DR       DNA/CMC-EnSpm        (6477)   2799    2688   84097  
   737   11.7 16.7  1.1  chr1              30674941 30675096 (28903186) C HE1_DR1           SINE/tRNA-V-RTE        (16)    386     207   84098  
   265   21.1  0.9  0.0  chr1              30675058 30675068 (28903214) + ERV1-N3-I_DR      LTR/ERV1               3636   3742   (846)   84099 *
   347   11.3  0.0  6.7  chr1              30675069 30675163 (28903119) C hAT-N48B_DR       DNA/hAT-Ac            (465)   1675    1587   84100 *
   702   24.3  1.9  1.9  chr1              30675097 30675150 (28903132) C Helitron-2_DR     RC/Helitron          (3595)  23817   23608   84101  
   227   19.4  1.6  7.4  chr1              30675167 30675181 (28903101) C Polinton-4_DR     DNA/Maverick         (2285)  17998   17882   84102  
   243   15.3 11.2  2.3  chr1              30675256 30675335 (28902947) C hAT-N21B_DR       DNA/hAT-Ac            (439)    862     776   84103 *
   269   15.4  6.1  1.4  chr1              30675269 30675334 (28902948) + CryptonV-N5_DR    DNA/Crypton-V         16958  17026  (7511)   84104  
   237   22.6  6.4  8.1  chr1              30675335 30675393 (28902889) + ENSPM-6_DR        DNA/CMC-EnSpm         14751  14873 (17743)   84105  
  3626   15.8  8.7  1.8  chr1              30675432 30676153 (28902129) C TDR13             DNA                     (0)    772       2   84106  
   340   26.8  1.8 11.3  chr1              30676087 30676143 (28902139) + EnSpm-N17_DR      DNA/TcMar              3217   3366  (1827)   84107 *
   381   23.9  0.0  5.9  chr1              30676144 30676158 (28902124) + DNA8-10_DR        DNA/hAT-Ac             2071   2171  (1847)   84108  
   393   23.4  0.0  2.2  chr1              30676159 30676250 (28902032) + SINE2-5_DR        SINE/tRNA-V-RTE         177    266    (16)   84109  
   363   21.3 15.0  2.2  chr1              30676160 30676279 (28902003) + hAT-N47B_DR       DNA/hAT-Tip100          671    805   (183)   84110 *
  2696   12.4  8.5  0.2  chr1              30677049 30677555 (28900727) + Helitron-N2_DR    RC/Helitron            1010   1558   (905)   84111  
   828   18.1  1.3  6.2  chr1              30677431 30677470 (28900812) C Zisupton-6_DR     DNA/Zisupton        (13130)   8986    8764   84112 *
   888   11.7  2.1  7.6  chr1              30677471 30677664 (28900618) C Kolobok-4_DR      DNA/Kolobok-T2       (1409)   5222    5039   84113  
   532   15.8  0.5 13.3  chr1              30677477 30677688 (28900594) + EnSpm-N13_DR      DNA/CMC-EnSpm         17569  17756  (4393)   84114 *
   513   26.0 10.8  4.2  chr1              30677666 30677998 (28900284) C Merlin-N1_DR      DNA/Merlin              (8)    361       8   84115 *
   400   17.0  0.8 18.6  chr1              30677689 30677728 (28900554) C ZFERV-2-I_DR      LTR/ERV1             (9720)    843     630   84116 *
   419   16.2  0.0  0.0  chr1              30678205 30678272 (28900010) + Harbinger-N23_DR  DNA/PIF-Harbinger       220    287   (150)   84117  
   206   20.3 30.4  0.0  chr1              30678293 30678361 (28899921) + Harbinger-N23_DR  DNA/PIF-Harbinger       345    434     (3)   84118  
  6642    8.9  1.9  0.3  chr1              30678523 30679438 (28898844) C TDR2              DNA/TcMar-Tc1           (7)    930       1   84119  
   970   21.6  7.1  3.2  chr1              30679439 30679706 (28898576) C HATN12B_DR        DNA/hAT-Ac             (13)    682     405   84120  
   558   11.2  1.1  0.0  chr1              30679724 30679812 (28898470) + hAT-N25_DR        DNA/hAT-Ac                1     90   (739)   84121  
   290    9.9  2.7  0.9  chr1              30679834 30679945 (28898337) + ERV1-7_DR-I       LTR/ERV1               1677   1790  (4913)   84122  
   277    5.4  1.8  2.6  chr1              30679856 30679969 (28898313) + DNA6-6_DR         DNA                    7776   7888  (3393)   84123 *
   212   11.0  1.6 10.7  chr1              30679882 30680003 (28898279) C CryptonV-2_DR     DNA/Crypton-V       (15846)   5965    5854   84124 *
   518    9.1  7.8  0.0  chr1              30679964 30680040 (28898242) + hAT-N25B_DR       DNA/hAT-Ac              638    720     (0)   84125  
   272   17.8 13.5  1.2  chr1              30681219 30681292 (28896990) + EnSpm-N19_DR      DNA/CMC-EnSpm           535    617  (1855)   84126  
   255   20.9  6.8  2.2  chr1              30681235 30681322 (28896960) C ENSPM-6_DR        DNA/CMC-EnSpm         (821)  31795   31704   84127 *
   277   23.1  0.0  2.6  chr1              30681250 30681329 (28896953) C LOOPER-N5B_DR     DNA/Kolobok-T2        (392)   1148    1071   84128  
  1067   11.3  5.4  0.0  chr1              30681647 30681812 (28896470) + hAT-N177B_DR      DNA/hAT-Tip100            1    175   (789)   84129  
  1928   12.1  0.0 29.9  chr1              30681813 30682403 (28895879) C HATN10_DR         DNA/hAT-Ac              (0)    455       1   84130  
  1726   15.2  7.7  6.2  chr1              30682411 30682824 (28895458) + hAT-N177B_DR      DNA/hAT-Tip100          529    948    (16)   84131  
   869   15.5  0.0  9.3  chr1              30682835 30683033 (28895249) C HATN17_DR         DNA/hAT-Tip100       (1034)    513     332   84132 *
  2409    8.2  0.3  0.6  chr1              30682880 30683211 (28895071) C SINE2-4_DR        SINE/tRNA-V-RTE         (3)    368      38   84133  
   831   13.4  2.9 25.0  chr1              30683346 30683583 (28894699) + HATN10B_DR        DNA/hAT-Ac                1    196   (412)   84134  
   455    0.0  0.0  0.0  chr1              30683576 30683631 (28894651) + HATN10B_DR        DNA/hAT-Ac              412    467   (141)   84135 *
   288   14.3  4.1  4.1  chr1              30683685 30683757 (28894525) + DNA-8-24_DR       DNA/hAT-Tip100          573    645  (1138)   84136  
   836   20.3  4.0  4.0  chr1              30683973 30684172 (28894110) + SAT-26B_DR        Satellite               593    792     (1)   84137 *
  2328   11.2  4.5  0.0  chr1              30683996 30684351 (28893931) + HE1_DR1           SINE/tRNA-V-RTE           1    372    (30)   84138  
   308   22.2  5.8  4.8  chr1              30690315 30690418 (28887864) + DNA7-N1_DR        DNA/Zisupton           4658   4762  (5655)   84139 *
   338   21.2  3.7  1.2  chr1              30690343 30690423 (28887859) + Merlin-1_DR       DNA/Merlin             3971   4053  (6474)   84140 *
   391   29.0  2.3 11.0  chr1              30690361 30690666 (28887616) C DNAX-23_DR        DNA                  (2232)   9569    9288   84141 *
  1283   10.0  1.9  3.9  chr1              30690463 30690670 (28887612) + TDR17B            DNA/Sola-1              559    762   (784)   84142  
  1091   18.5  4.5  3.6  chr1              30690671 30690709 (28887573) C Merlin-1_DR       DNA/Merlin           (1634)   8893    8645   84143  
   398   24.3  1.9  0.9  chr1              30690891 30690904 (28887378) C DNA8-26_DR        DNA                  (2769)   1761    1653   84144  
   617   10.6  2.1  0.0  chr1              30690905 30690997 (28887285) + TDR19C            DNA/hAT-Charlie         198    292   (104)   84145  
  2290   17.3 21.2  0.3  chr1              30690998 30691559 (28886723) C TDR8D             DNA                     (0)    679       1   84146  
   714   11.5  0.0  0.0  chr1              30691563 30691666 (28886616) + TDR19C            DNA/hAT-Charlie         293    396     (0)   84147  
   326   24.2  2.5  6.1  chr1              30691667 30691704 (28886578) C DNA-6-N5B_DR      DNA                  (1786)   1737    1704   84148  
   299   11.5  1.1  6.8  chr1              30692299 30692391 (28885891) C EnSpm-N37_DR      DNA/CMC-EnSpm        (2302)   4345    4265   84149  
   247   11.4  5.7  0.0  chr1              30692318 30692405 (28885877) C DNA8-25_DR        DNA                  (1576)   2391    2299   84150 *
   339    1.4  0.0  0.0  chr1              30692346 30692418 (28885864) + hAT-N155_DR       DNA/hAT-Tip100          215    287   (301)   84151  
   239   14.9  0.0  1.1  chr1              30692419 30692440 (28885842) + EnSpm-N11_DR      DNA/CMC-EnSpm           497    590  (4763)   84152  
  1390   19.1 10.2  3.0  chr1              30693333 30693823 (28884459) + TDR7              DNA                       9    533     (8)   84153  
   212   22.1  4.9  4.2  chr1              30694120 30694261 (28884021) + ERV1-7_DR-I       LTR/ERV1               1657   1799  (4904)   84154 *
   613   15.6  0.7  6.6  chr1              30694164 30694307 (28883975) + Penelope-1_DR     LINE/Penelope          4008   4143   (303)   84155  
   491    4.5  0.0  0.9  chr1              30694220 30694331 (28883951) + DNA8-10_DR        DNA/hAT-Ac             1601   1711  (2307)   84156 *
   430    7.7 12.3  0.0  chr1              30694332 30694344 (28883938) + Helitron-4_DR     RC/Helitron           13403  13543 (18325)   84157  
   516   15.6  7.2  2.6  chr1              30694345 30694368 (28883914) + EnSpm-N25_DR      DNA/CMC-EnSpm           751    878  (3808)   84158  
  2100   12.1  1.8  2.7  chr1              30694516 30695011 (28883271) + DNA9-2_DR         DNA                     208    563  (3371)   84159  
   620   14.4 20.0  0.0  chr1              30695024 30695148 (28883134) + TDR13             DNA                     623    772     (0)   84160  
  1986   20.1  4.8  3.1  chr1              30696118 30696620 (28881662) C hAT-N203_DR       DNA/hAT-Tip100       (3985)   1556    1046   84161  
  1558   13.6 23.2  0.2  chr1              30696935 30697317 (28880965) C TDR25             DNA/hAT-Charlie         (0)    611     141   84162  
   262   15.5  1.1 23.7  chr1              30697347 30697439 (28880843) + hAT-N192_DR       DNA/hAT-Tip100           48    123    (75)   84163  
  1766   13.7  5.3  1.4  chr1              30698292 30698631 (28879651) C LOOPERN6B_DR      DNA/Kolobok-T2?         (4)    792     440   84164 *
  3193    1.1  0.0  0.0  chr1              30698626 30698987 (28879295) + DIRS-4_DR         LTR/Ngaro              6435   6796     (0)   84165  
   761    6.3 14.1  1.4  chr1              30699027 30699154 (28879128) C CryptonV-N4_DR    DNA/Crypton-V        (8390)   5103    4960   84166 *
  2898    9.6  2.8  5.4  chr1              30699046 30699576 (28878706) + Mariner-N38_DR    DNA/TcMar-Tc1            30    547     (0)   84167  
   720   12.6 15.4  2.8  chr1              30699155 30699213 (28879069) + Helitron-4_DR     RC/Helitron           13514  13723 (18145)   84168 *
   269   26.2  3.5  6.3  chr1              30699478 30699591 (28878691) + Kolobok-4_DR      DNA/Kolobok-T2         3394   3504  (3127)   84169 *
  1444   11.5  8.8  0.3  chr1              30699577 30699837 (28878445) C LOOPERN6B_DR      DNA/Kolobok-T2?       (513)    283       1   84164  
  1466   13.4  8.2  0.3  chr1              30700113 30700382 (28877900) + HarbingerN7_DR    DNA/PIF-Harbinger         1    291   (187)   84170  
   282   10.0  0.0  0.0  chr1              30700659 30700698 (28877584) C LOOPERN4_DR       DNA/PiggyBac            (0)    917     878   84171  
   273    6.9  0.0 11.4  chr1              30700701 30700749 (28877533) + hAT-N22C_DR       DNA/hAT-Ac                1     44   (650)   84172  
   312    8.7  0.0  0.0  chr1              30700757 30700802 (28877480) + hAT-N22C_DR       DNA/hAT-Ac              630    675    (19)   84173 *
   506   19.9  4.7  2.0  chr1              30700772 30700919 (28877363) C LOOPERN3B_DR      DNA/Kolobok-T2         (37)   1012     870   84174 *
   664   15.4  4.9  0.0  chr1              30700800 30700922 (28877360) C LOOPERN4_DR       DNA/PiggyBac           (56)    861     733   84171  
  1667   11.2  2.0  0.4  chr1              30700934 30701184 (28877098) + HATN8_DR          DNA/Zisupton              1    255     (0)   84175  
  1082   15.5  2.6  0.0  chr1              30701185 30701373 (28876909) C LOOPERN4_DR       DNA/PiggyBac          (201)    716     523   84171  
  1344   12.2  9.2  0.4  chr1              30701386 30701623 (28876659) + Mariner-N7_DR     DNA/TcMar                 1    259     (2)   84176  
  8558    6.8  1.3  0.1  chr1              30701675 30702811 (28875471) C DNA-AT-2_DR       DNA                     (0)   1441     291   84177  
  2740   13.9  1.9  0.6  chr1              30702812 30703282 (28875000) + Copia-11I_DR-LTR  LTR/Gypsy?                1    477     (0)   84178  
  2059    8.3  1.0  2.0  chr1              30703283 30703578 (28874704) C DNA-AT-2_DR       DNA                  (1146)    295       3   84177  
  1139   14.5 15.9  0.7  chr1              30703661 30703924 (28874358) C LOOPERN4_DR       DNA/PiggyBac          (611)    306       3   84171  
   265   19.8  0.0  2.0  chr1              30705099 30705169 (28873113) + Kolobok-1N1_DR    DNA/Kolobok-T2            1     68   (981)   84179  
   548   29.2  6.6  4.5  chr1              30705274 30705756 (28872526) + Tx1-44_DR         LINE/L1-Tx1            4736   5228   (264)   84180  
   956   13.4  1.2  0.6  chr1              30705766 30705930 (28872352) C TDR24             DNA                   (278)    166       1   84181  
   998   11.0  1.6  7.9  chr1              30705931 30706114 (28872168) + CR1-10_DR         LINE/L2                2104   2276     (8)   84182  
   574   22.1  3.2  0.0  chr1              30706140 30706293 (28871989) + LOOPERN4_DR       DNA/Kolobok-T2          759    917     (0)   84183  
  1609    9.3  1.4  0.0  chr1              30706370 30706585 (28871697) + hAT-N127_DR       DNA/hAT-Charlie        5802   6020  (4296)   84184  
   280   24.6  0.0  0.0  chr1              30706610 30706670 (28871612) C hAT-N181_DR       DNA/hAT-Tip100        (730)    834     774   84185  
   231   18.0  0.0 20.7  chr1              30706718 30706787 (28871495) C DNA9-5_DR         DNA                  (1479)   3448    3391   84186  
   311   21.1  0.0  0.0  chr1              30706989 30707045 (28871237) C DNA-X-7_DR        DNA                   (516)    130      74   84187  
   930   22.4 10.8  3.0  chr1              30707181 30707552 (28870730) C Copia-10B_DR-LTR  LTR/Gypsy?              (0)    445      43   84188  
   352   13.5  6.2  1.4  chr1              30707536 30707666 (28870616) C DNA6-6_DR         DNA                  (3406)   7875    7767   84189 *
   363   12.8  0.0  0.0  chr1              30707563 30707656 (28870626) + Harbinger-N17_DR  DNA/PIF-Harbinger       305    398  (1247)   84190 *
   527   16.4  0.0  9.1  chr1              30707573 30707740 (28870542) + hAT-N68_DR        DNA/hAT-Ac             2878   3031     (1)   84191  
   291   18.2  0.0  2.5  chr1              30707657 30707679 (28870603) + EnSpm-N42B_DR     DNA/CMC-EnSpm          1362   1458  (2846)   84192 *
   969    0.9  0.0  0.9  chr1              30707796 30707911 (28870371) + EnSpm-N20_DR      DNA/CMC-EnSpm             4    118  (2756)   84193  
 14683    1.8  2.6  1.9  chr1              30707935 30709832 (28868450) + EnSpm-N20_DR      DNA/CMC-EnSpm           964   2874     (0)   84194  
  1865   11.8  1.1  1.8  chr1              30710935 30711220 (28867062) + HarbingerN5_DR    DNA/PIF-Harbinger         1    284   (577)   84195  
   436    4.6  1.4  6.0  chr1              30711250 30711319 (28866963) + hAT-N35B_DR       DNA/hAT-Ac              723    789   (823)   84196  
  2305   12.7  5.4  0.0  chr1              30711365 30711751 (28866531) + LOOPERN4_DR       DNA/Kolobok-T2          510    917     (0)   84197  
   456   15.8  0.0  0.0  chr1              30711958 30712033 (28866249) + hAT-27N1_DR       DNA/hAT-Ac                1     76   (655)   84198  
   271   25.9  3.5  3.5  chr1              30712034 30712072 (28866210) C IS3EU-4_DR        DNA/IS3EU            (4517)  10511   10397   84199  
   971   13.2  0.6  8.3  chr1              30712076 30712256 (28866026) C hAT-N94_DR        DNA/hAT-Charlie       (245)    826     659   84200  
  9358    3.8  0.4  1.3  chr1              30712257 30713410 (28864872) C Harbinger3N_DR    DNA/PIF-Harbinger       (0)   1144       1   84201  
   282    4.7  0.0  9.3  chr1              30713491 30713537 (28864745) + hAT-27N1_DR       DNA/hAT-Ac              166    208   (523)   84202  
   508   13.9  3.7  0.0  chr1              30713611 30713718 (28864564) + hAT-27N1_DR       DNA/hAT-Ac              575    686    (45)   84203  
   245   13.0 24.3  1.2  chr1              30713775 30713844 (28864438) + TDR6              DNA                       1     86   (164)   84204  
   566   20.8  1.5  0.0  chr1              30714137 30714153 (28864129) + DIRS-1-LTR_DR     LTR/Ngaro               178    309   (313)   84205  
   688   14.2  0.0  0.0  chr1              30714154 30714266 (28864016) + EnSpm-N17_DR      DNA/TcMar              3018   3130  (2063)   84206 *
  1067   12.5  3.0  3.5  chr1              30714166 30714364 (28863918) + DNA2-16_DR        DNA                    8051   8248  (9803)   84207  
   284   13.6  1.6  3.3  chr1              30714319 30714358 (28863924) + DNA9-3_DR         DNA/MULE-MuDR?         9909   9947  (1432)   84208 *
   591   16.3  1.8  7.0  chr1              30714359 30714523 (28863759) + Mariner-11_DR     DNA/TcMar-Tc1             1    157  (1190)   84209  
   806   26.9 11.2  0.3  chr1              30714528 30714796 (28863486) C Harbinger-N10_DR  DNA/PIF-Harbinger      (30)    298       1   84210  
  2095   10.6  6.2  2.1  chr1              30714798 30715155 (28863127) + Mariner-11_DR     DNA/TcMar-Tc1           149    520   (827)   84211  
   457   17.2  0.0 12.3  chr1              30715157 30715275 (28863007) C Mariner-11_DR     DNA/TcMar-Tc1        (1192)    155      50   84212  
   257   11.9  0.0  4.8  chr1              30715261 30715304 (28862978) + Mariner-11_DR     DNA/TcMar-Tc1          1271   1312    (35)   84213 *
   314   16.1  0.0  0.0  chr1              30715306 30715361 (28862921) + DNA-N23_DR        DNA                     169    224   (174)   84214  
  3192   15.3  4.0 15.6  chr1              30715366 30716339 (28861943) + TC1DR2            DNA/TcMar-Tc1             1    876     (0)   84215  
   439   13.7  3.7  1.2  chr1              30716345 30716425 (28861857) + DNA-N23_DR        DNA                     221    303    (95)   84216  
  2332   12.3 15.2  2.2  chr1              30716903 30717499 (28860783) C DNA-5-8C_DR       DNA/hAT-hAT5            (0)    691      19   84217  
   939   12.0  0.7  3.0  chr1              30718689 30718869 (28859413) + DNA8-17_DR        DNA/hAT-Tip100         1530   1672   (141)   84218  
   280   24.0  3.9 11.4  chr1              30719558 30719736 (28858546) + CryptonV-3_DR     DNA/Crypton-V          7285   7451 (16002)   84219  
   356   18.8 20.8  1.9  chr1              30719925 30720054 (28858228) + piggyBac-2_DR     DNA/PiggyBac           1913   2066     (0)   84220  
   877   17.3  9.2 14.1  chr1              30720740 30721109 (28857173) C hAT-N177C_DR      DNA/hAT-Tip100        (916)    816     463   84221  
   746   15.8 43.6  0.0  chr1              30721141 30721331 (28856951) C DNA6-1_DR         DNA/hAT-hAT5            (0)   1149     846   84222  
  1276   14.8  7.8  5.8  chr1              30721332 30721653 (28856629) C hAT-N130_DR       DNA/hAT-Ac              (2)    419      92   84223  
  1124   10.8  7.2  3.1  chr1              30721651 30721899 (28856383) + HATN10_DR         DNA/hAT-Ac              197    455     (0)   84224 *
   416   10.5  0.0  0.0  chr1              30721900 30721955 (28856327) C hAT-N126C_DR      DNA/hAT-Ac            (587)     56       1   84225  
   358   15.3  7.9  6.5  chr1              30721956 30722034 (28856248) C DNA6-1_DR         DNA/hAT-hAT5          (228)    921     849   84226 *
  5148    9.1  4.0  2.2  chr1              30722032 30722881 (28855401) C piggyBac-N4_DR    DNA/PiggyBac          (339)    984     120   84227  
   483   11.5  0.0  1.3  chr1              30722878 30722956 (28855326) C hAT-N177C_DR      DNA/hAT-Tip100       (1654)     78       1   84221 *
   588   21.1  2.8  6.2  chr1              30723900 30724081 (28854201) + ANGEL             DNA/Kolobok               1    176   (133)   84228  
   340   24.1  9.9  2.7  chr1              30723939 30724109 (28854173) + DNA7-N1_DR        DNA/Zisupton           8032   8214  (2203)   84229 *
  1042   13.9 14.7  2.9  chr1              30724074 30724324 (28853958) C L2-5_DRe          LINE/L2                 (4)   2223    1944   84230  
   207   18.3  1.3 14.7  chr1              30724318 30724394 (28853888) + TDR13B            DNA                     386    453   (310)   84231 *
   258   28.4 10.0  0.8  chr1              30724331 30724440 (28853842) + ANGEL             DNA/Kolobok             170    289    (20)   84232 *
   374   12.7  0.0  1.6  chr1              30724419 30724429 (28853853) + Helitron-1_DR     RC/Helitron           11259  11268 (15032)   84233  
   388   12.5  6.9  0.0  chr1              30724430 30724501 (28853781) C DNA4-1B_DR        DNA/Sola-2              (0)    614     538   84234 *
  3043   10.5  4.2  0.4  chr1              30724495 30724993 (28853289) C Mariner-N38_DR    DNA/TcMar-Tc1           (0)    547      30   84235  
   214   27.7  0.9 11.5  chr1              30724531 30724583 (28853699) C Zisupton-6_DR     DNA/Zisupton        (12890)   9225    9131   84236 *
   799   13.6 13.0  0.0  chr1              30724843 30725011 (28853271) + Kolobok-4_DR      DNA/Kolobok-T2         3309   3499  (3132)   84237  
   315   22.3 12.8  0.0  chr1              30724937 30725030 (28853252) + hAT5-N2_DR        DNA/hAT-hAT5            816    921  (1664)   84238 *
  2703   15.2  2.3  1.1  chr1              30725006 30725531 (28852751) C DNA-4-1_DR        DNA/Sola-2             (80)    532       1   84239  
  1287   11.5  2.9  0.5  chr1              30726021 30726229 (28852053) + L2-5_DRe          LINE/L2                2011   2224     (3)   84240  
   833   18.0  4.4  2.9  chr1              30726623 30726644 (28851638) + TDR19C            DNA/hAT-Charlie         181    205   (191)   84241  
  1358    8.1  6.1  0.0  chr1              30726645 30726842 (28851440) C TDR19             DNA/hAT-Charlie         (0)    405     196   84242  
   758   15.3  2.0  2.0  chr1              30726950 30727102 (28851180) C CR1-44_DR         LINE/L2                 (0)   1844    1692   84243  
   733   15.5  8.9  7.5  chr1              30728118 30728354 (28849928) C DNA-N24_DR        DNA                     (0)    977     738   84244  
   238   15.6 12.4  6.4  chr1              30728381 30728469 (28849813) C DNA-N24_DR        DNA                   (300)    677     584   84244  
   383    2.3  0.0  0.0  chr1              30728471 30728513 (28849769) C DNA6-1_DR         DNA/hAT-hAT5          (300)    849     807   84245  
   480   13.0  3.3  0.0  chr1              30728656 30728747 (28849535) + ACROBAT2          DNA/PIF                   2     96   (685)   84246 *
   505   26.2  4.9  4.4  chr1              30728737 30728762 (28849520) + EnSpm-N40_DR      DNA/CMC-EnSpm          3181   3346  (2048)   84247  
  1332   11.5  0.5  0.0  chr1              30728763 30728953 (28849329) C HATN4_DR          DNA/hAT-Charlie         (0)    192       1   84248  
  1747    7.6  0.0  0.8  chr1              30728954 30729193 (28849089) + ACROBAT2          DNA/PIF                 108    345   (436)   84249 *
  2129   11.1  4.6  3.4  chr1              30729192 30729601 (28848681) + HATN10_DR         DNA/hAT-Ac                1    415    (40)   84250  
  1655    6.9  9.7  0.0  chr1              30729600 30729846 (28848436) + ACROBAT2          DNA/PIF                 511    781     (0)   84251 *
  2202    8.2  2.4  0.3  chr1              30729902 30730242 (28848040) + Mariner-N38_DR    DNA/TcMar-Tc1             5    352   (195)   84252  
   249   19.1 15.8  5.9  chr1              30731303 30731441 (28846841) C EnSpm-N1_DR       DNA/CMC-EnSpm        (1570)    960     809   84253 *
   516   15.5 19.0  0.0  chr1              30731332 30731443 (28846839) + ANGEL             DNA/Kolobok               3    136   (173)   84254  
  2455   12.4 23.4  0.1  chr1              30731444 30731999 (28846283) + Harbinger-N31_DR  DNA/PIF-Harbinger         1    685     (0)   84255  
   443   18.3  9.1  6.1  chr1              30732000 30732161 (28846121) C ANGEL             DNA/Kolobok           (131)    178      12   84256  
   444   17.2 15.9  3.5  chr1              30732181 30732331 (28845951) + ANGEL             DNA/Kolobok               1    169   (140)   84256  
   269    8.9  8.9  0.0  chr1              30732336 30732380 (28845902) + ANGEL             DNA/Kolobok             219    267    (42)   84257  
   316   11.8  2.0  0.0  chr1              30732385 30732435 (28845847) C DNA-3-6_DR        DNA/Zator?              (0)    585     534   84258  
   789   14.5  4.6  0.0  chr1              30732451 30732581 (28845701) + DNA-3-6_DR        DNA/Zator?              311    447   (138)   84259  
   277   23.2  2.8  2.8  chr1              30732571 30732641 (28845641) C EnSpm-N6B_DR      DNA/CMC-EnSpm?       (2388)    862     792   84260 *
   580   16.1 15.2  1.3  chr1              30732580 30732717 (28845565) C Kolobok-N10B_DR   DNA/Kolobok           (103)    168      12   84261  
   339   23.2 19.7  4.0  chr1              30732718 30732772 (28845510) C DNA2-8_DR         DNA/CMC-EnSpm        (1639)   2768    2547   84262  
  1047   18.5  6.8  1.4  chr1              30732843 30733125 (28845157) + Kolobok-N10B_DR   DNA/Kolobok               2    310    (34)   84263  
  1744   13.3  3.0  0.0  chr1              30733126 30733389 (28844893) C TDR8B             DNA/hAT-Ac              (0)    963     692   84264  
  1173   10.2 10.8  3.7  chr1              30733387 30733589 (28844693) C TDR8B             DNA/hAT-Ac            (746)    217       1   84264 *
   234    5.1 20.5  0.0  chr1              30733590 30733627 (28844655) + Kolobok-N10B_DR   DNA/Kolobok             226    271     (0)   84265  
   289   19.3  2.7  6.5  chr1              30734214 30734243 (28844039) + DNA2-7_DR         DNA                    4280   4305  (5345)   84266  
  1033   14.4 17.2  1.6  chr1              30734244 30734511 (28843771) C ANGEL             DNA/Kolobok             (0)    309       1   84267  
   203   10.8  0.0  2.7  chr1              30734482 30734519 (28843763) C DNA2-16_DR        DNA                  (7975)  10076   10040   84268 *
  3046    9.8 22.4  2.2  chr1              30734991 30735565 (28842717) C TC1DR3            DNA/TcMar-Tc1           (0)   1225     537   84269  
  1541   11.8  1.3  0.0  chr1              30735559 30735787 (28842495) C TC1DR3            DNA/TcMar-Tc1         (993)    232       1   84269 *
  1410   17.6 15.6  1.8  chr1              30735865 30735887 (28842395) + hAT-N137_DR       DNA/hAT-Ac             2325   2539  (1032)   84270  
  1520   14.1 18.3  0.3  chr1              30735888 30736199 (28842083) + HE1_DR1           SINE/tRNA-V-RTE          10    377    (25)   84271  
   219   21.7  5.4 10.6  chr1              30736110 30736238 (28842044) + CryptonV-1_DR     DNA/Crypton-V          2605   2727 (15146)   84272 *
  1410   17.6 15.6  1.8  chr1              30736200 30736216 (28842066) + hAT-N137_DR       DNA/hAT-Ac             2540   2724   (847)   84270  
   246   16.1  3.5  3.5  chr1              30736935 30736992 (28841290) C Harbinger-N31_DR  DNA/PIF-Harbinger     (500)    185     128   84273  
   531   17.6  4.0  1.9  chr1              30737203 30737353 (28840929) + hAT-N175_DR       DNA/hAT-hAT5             13    166   (544)   84274  
  1971   11.9  5.2  0.0  chr1              30737466 30737775 (28840507) + Harbinger-4N1_DR  DNA/PIF-Harbinger         1    326   (695)   84275  
   346    8.6  2.9  0.0  chr1              30737774 30737843 (28840439) + Harbinger-4N1B_DR DNA/PIF-Harbinger       624    695   (468)   84276 *
   942    8.2 33.0  6.1  chr1              30737865 30738085 (28840197) + Harbinger-4N1_DR  DNA/PIF-Harbinger       743   1019     (2)   84277  
  2037    9.9  9.8  0.8  chr1              30738124 30738393 (28839889) + SINE2-4_DR        SINE/tRNA-V-RTE           1    300    (71)   84278  
   374   13.2  2.6  1.3  chr1              30738394 30738470 (28839812) C TDR9              DNA                     (0)    208     131   84279  
   227    9.8  0.0  7.3  chr1              30738682 30738725 (28839557) + DNA6-1_DR         DNA/hAT-hAT5           1109   1149     (0)   84280  
   337   21.7 27.2  0.5  chr1              30738982 30739143 (28839139) + Dada-U1A_DR       DNA/Dada               5655   5859  (5120)   84281 *
   714   15.2 21.4  0.4  chr1              30739015 30739206 (28839076) + ANGEL             DNA/Kolobok              78    309     (0)   84282  
   215   23.9 19.5  0.0  chr1              30739106 30739218 (28839064) C EnSpm-8_DR        DNA/CMC-EnSpm        (3373)   6068    5934   84283 *
   436   14.0 11.9  1.7  chr1              30739370 30739478 (28838804) + DNA-2-29_DR       DNA                       1    120    (12)   84284  
  3396   13.4  6.0  1.6  chr1              30739843 30740481 (28837801) + Kolobok-4N1_DR    DNA/Kolobok-T2            2    667  (1002)   84285  
  1014   18.1  2.5 14.8  chr1              30740479 30740793 (28837489) + hAT-N32D_DR       DNA/hAT-Charlie         160    440   (215)   84286 *
  2093   12.6  3.7  9.4  chr1              30740794 30741364 (28836918) C TDR7              DNA                     (0)    541       1   84287  
   806   15.7  1.9  2.6  chr1              30741398 30741554 (28836728) + hAT-N32C_DR       DNA/hAT-Charlie         526    681     (0)   84288  
   220   15.4  0.0  0.0  chr1              30742604 30742642 (28835640) C IS3EU-1_DR        DNA/IS3EU            (4610)   4094    4056   84289  
  8088    9.9  7.0  6.8  chr1              30742647 30744153 (28834129) C hAT-N178_DR       DNA/hAT-Ac              (0)   1707     197   84290  
  8008    8.0  8.4  2.2  chr1              30744614 30745798 (28832484) C TZF28B            DNA/TcMar-Tc1           (0)   1614     358   84291  
   251   12.2  2.4  0.0  chr1              30745796 30745836 (28832446) + hAT-N20_DR        DNA/hAT-Ac              911    952   (821)   84292 *
   661   15.8  0.0  0.9  chr1              30745825 30745939 (28832343) C DNA-3-6_DR        DNA/Zator?            (278)    307     194   84293 *
  1321   13.8 14.1  0.3  chr1              30745919 30746166 (28832116) + DNA-3-6_DR        DNA/Zator?              184    465   (120)   84294  
   243   11.4  0.0  0.0  chr1              30746176 30746210 (28832072) + hAT-N20_DR        DNA/hAT-Ac             1739   1773     (0)   84295  
  2937    8.9  0.7  0.5  chr1              30746218 30746621 (28831661) C DNA-2-2_DR        DNA                     (2)    405       1   84296  
   303   32.1  0.0  0.0  chr1              30747640 30747723 (28830559) + DNA-X-7_DR        DNA                      29    112   (534)   84297  
   436   21.9 33.5  0.7  chr1              30747731 30747960 (28830322) + DNA-X-7_DR        DNA                     205    509   (137)   84298  
   291    9.5  0.0  0.0  chr1              30748251 30748292 (28829990) + Kolobok-N1_DR     DNA/Kolobok-T2?         707    748    (51)   84299  
  1092   23.2  8.0  6.7  chr1              30748332 30748756 (28829526) C hAT-N117_DR       DNA/hAT-Tip100       (1315)   1342     913   84300 *
  1103   20.5  3.8  6.8  chr1              30748426 30748771 (28829511) + hAT-N44B_DR       DNA/hAT-Tip100          566    901   (700)   84301  
   277   17.6  0.0  0.0  chr1              30750118 30750168 (28828114) C Helitron-N3B_DR   RC/Helitron          (4252)   2352    2302   84302  
  2762   10.2  0.7  2.8  chr1              30750182 30750616 (28827666) C TDR22             DNA                    (97)   1158     733   84303  
  1857   12.9  3.5  0.6  chr1              30750621 30750932 (28827350) C TDR22             DNA                   (903)    352      32   84303  
   397   16.8  6.4  7.1  chr1              30750927 30751067 (28827215) C hAT5-N2_DR        DNA/hAT-hAT5         (1234)   1351    1212   84304 *
  3689   11.4 26.1  2.6  chr1              30752033 30752900 (28825382) + Kolobok-1N3_DR    DNA/Kolobok-T2            1   1067     (0)   84305  
   338    7.5  0.0  0.0  chr1              30752855 30752907 (28825375) + L1-92_DR          LINE/L1                   1     53  (5486)   84306 *
   452   23.1  1.5  0.0  chr1              30753264 30753393 (28824889) C DNA-2-29_DR       DNA                     (0)    132       1   84307  
   211    6.9  0.0  0.0  chr1              30753369 30753397 (28824885) + Zisupton-6_DR     DNA/Zisupton           9592   9620 (12496)   84308 *
   205   18.4  0.0  0.0  chr1              30753636 30753673 (28824609) + Mariner-16_DR     DNA/TcMar-Tc1           627    664   (585)   84309  
   446   14.7  0.0  0.0  chr1              30753684 30753751 (28824531) C HATN2_DR          DNA/hAT                 (1)   1218    1151   84310 *
  1815   12.3  4.6  5.9  chr1              30753748 30754092 (28824190) C HATN2_DR          DNA/hAT               (270)    949     609   84310  
  1253   16.8 22.7  2.0  chr1              30754065 30754094 (28824188) + EnSpm-N17_DR      DNA/TcMar              2993   3271  (1922)   84311 *
  1392   13.7 25.5  0.5  chr1              30754095 30754388 (28823894) C TDR17B            DNA/Sola-1            (771)    775     409   84312 *
  2058   11.4  9.3  2.1  chr1              30754386 30754824 (28823458) C HATN2_DR          DNA/hAT               (599)    620     151   84310  
  1253   16.8 22.7  2.0  chr1              30754389 30754399 (28823883) + EnSpm-N17_DR      DNA/TcMar              3272   3395  (1798)   84311 *
   203   14.3  2.0  0.0  chr1              30755054 30755102 (28823180) + L2-56_DR          LINE/L2                1201   1250     (2)   84313  
   211   14.4  0.0 15.6  chr1              30755917 30755990 (28822292) + DNA2-7_DR         DNA                    4302   4365  (5285)   84314 *
   885   19.4 12.9  1.9  chr1              30755928 30756206 (28822076) C ANGEL             DNA/Kolobok             (0)    309       1   84315  
   305   21.2  9.7  5.0  chr1              30756089 30756222 (28822060) + IS4EU-1_DR        DNA/PIF-ISL2EU         2272   2411  (2593)   84316 *
   355   10.3  0.0 18.3  chr1              30756338 30756479 (28821803) + hAT-N127_DR       DNA/hAT-Charlie        2048   2167  (8149)   84317 *
   392    6.6  2.2 11.2  chr1              30756355 30756376 (28821906) + EnSpm-N42B_DR     DNA/CMC-EnSpm          1313   1395  (2909)   84318  
   418    7.7  6.7  0.0  chr1              30756377 30756480 (28821802) C Merlin-1_DR       DNA/Merlin           (2323)   8204    8094   84319 *
   546    4.5  2.2  1.1  chr1              30756392 30756481 (28821801) + Harbinger-1_DR    DNA/PIF-Harbinger       786    876  (3033)   84320 *
   569   10.2  0.8  6.0  chr1              30756401 30756522 (28821760) C DNA-N45_DR        DNA/CMC-EnSpm         (416)    297     196   84321  
   439   17.1 11.5  1.6  chr1              30756525 30756637 (28821645) + ASAT_CY           Satellite                93    216    (46)   84322  
   410   23.8 14.2  8.6  chr1              30756751 30757039 (28821243) C ANGEL             DNA/Kolobok             (5)    304       1   84323  
   470   15.0 13.8  0.0  chr1              30757841 30757920 (28820362) C hAT-N126D_DR      DNA/hAT-Ac              (0)    614     524   84324  
  1941    0.9  0.0  0.0  chr1              30757929 30758141 (28820141) + P-1N2_DR          DNA/P                     1    213  (1933)   84325  
  8697    3.4  1.1  0.5  chr1              30758142 30759218 (28819064) + HARBINGERN3B_DR   DNA/PIF-Harbinger         1   1084     (0)   84326  
  4500    6.0  1.2  3.2  chr1              30759219 30759821 (28818461) + P-1N2_DR          DNA/P                   213    803  (1343)   84327  
  1947    3.0  0.0  0.4  chr1              30759821 30760054 (28818228) + P-1N2_DR          DNA/P                  1914   2146     (0)   84328 *
   377   21.8  2.7  9.4  chr1              30760079 30760217 (28818065) C hAT-N126_DR       DNA/hAT-Ac            (167)    447     256   84324  
   635   14.2  0.0  0.0  chr1              30760218 30760323 (28817959) C DNA-2-29_DR       DNA                     (0)    132      27   84329  
   326   18.1 17.1  2.2  chr1              30760314 30760488 (28817794) C hAT-N130_DR       DNA/hAT-Ac            (175)    448     110   84330 *
  1955   13.8 11.5  0.0  chr1              30760919 30761265 (28817017) C HE1_DR1           SINE/tRNA-V-RTE        (13)    389       3   84331  
   776   22.9  1.3  9.1  chr1              30761266 30761294 (28816988) C DNAX-25B_DR       DNA/Zisupton         (1277)   2261    2250   84332  
   208   10.8  5.4  0.0  chr1              30762892 30762928 (28815354) C Polinton-2N1_DR   DNA/Maverick         (3828)   7264    7226   84333  
   211   10.0  0.0  0.0  chr1              30763003 30763032 (28815250) + DNA6-10_DR        DNA                    3238   3267  (3439)   84334  
 10487    5.6  1.9  5.7  chr1              30763082 30764637 (28813645) C HATN5A_DR         DNA/hAT-Ac              (0)   1501       1   84335  
  1924    4.2  0.0  0.0  chr1              30764653 30764892 (28813390) C EXPANDER1_DR      LINE/RTE-BovB        (2901)    464     225   84336 *
  3019    4.0  0.0 19.3  chr1              30764885 30765323 (28812959) C EXPANDER1_DR      LINE/RTE-BovB        (2974)    391       5   84336 *
  8020    5.0  0.1  0.1  chr1              30765322 30766304 (28811978) + EXPANDER1_DR      LINE/RTE-BovB          1866   2848   (517)   84337  
  1817   12.4 29.7  0.7  chr1              30766305 30766752 (28811530) + ERV1-N8-LTR_DR    LTR/ERV1                  1    577     (0)   84338  
  3000    5.6 15.7  1.4  chr1              30766758 30767209 (28811073) + EXPANDER1_DR      LINE/RTE-BovB          2849   3364     (1)   84337  
   220   10.3  2.5  2.5  chr1              30767268 30767307 (28810975) + DNA6-10_DR        DNA                    3333   3372  (3334)   84339  
   869    6.3  0.0  0.0  chr1              30767320 30767430 (28810852) + DNA6-10_DR        DNA                    3430   3540  (3166)   84340  
   421   16.7  0.0  0.0  chr1              30767472 30767543 (28810739) C DNA-6-N2_DR       DNA                   (235)   4821    4750   84341 *
  1815   10.4  0.0  1.9  chr1              30767537 30767800 (28810482) C DNA8-26_DR        DNA                   (753)   3777    3519   84342  
   268   20.8  5.1  1.2  chr1              30767734 30767811 (28810471) C IS3EU-1_DR        DNA/IS3EU            (1948)   6756    6676   84343 *
   237   16.5  0.0  1.3  chr1              30767764 30767843 (28810439) C Polinton-4_DR     DNA/Maverick         (3406)  16881   16803   84344 *
   296   13.6  3.7  1.2  chr1              30767774 30767855 (28810427) + Helitron-2_DR     RC/Helitron            6048   6131 (21281)   84345 *
  2531   11.0  5.9  4.6  chr1              30767842 30768407 (28809875) C DNA6-6_DR         DNA                  (6722)   4559    4151   84342  
   960   19.7  5.5 12.1  chr1              30767856 30768188 (28810094) + EnSpm-N48B_DR     DNA/CMC-EnSpm           679   1043  (5916)   84346 *
   230   20.9  0.0  5.2  chr1              30768326 30768426 (28809856) C Zisupton-6_DR     DNA/Zisupton        (12735)   9381    9286   84347  
   228   24.4  1.5  3.1  chr1              30768427 30768449 (28809833) + L1-53_DR          LINE/L1                1662   1765  (4681)   84348 *
  1718   12.7 23.1  2.1  chr1              30768446 30768848 (28809434) C DNA8-26_DR        DNA                  (4041)    489       4   84349  
  4001   14.7 12.9  9.8  chr1              30768860 30770112 (28808170) + EnSpm-4N3_DR      DNA/CMC-EnSpm          1210   2498     (0)   84350  
   644   16.5  2.8  5.1  chr1              30770122 30770300 (28807982) C EnSpm-N49_DR      DNA/CMC-EnSpm        (3594)    176       2   84351  
   664   11.5  4.8 10.8  chr1              30770301 30770485 (28807797) + Tx1-11_DR         LINE/L1-Tx1            5611   5785    (15)   84352  
  3606   10.2  8.7  5.4  chr1              30770494 30771208 (28807074) + DNA-6-N6_DR       DNA/hAT?                219    955  (1354)   84353  
   583   21.3 16.6  4.2  chr1              30771645 30771879 (28806403) C MuDR-2_DR         DNA/MULE-MuDR        (3659)  20274   20012   84354 *
  1713   11.1 13.3  2.2  chr1              30771671 30771993 (28806289) + SINE2-4_DR        SINE/tRNA-V-RTE          14    371     (0)   84355  
   248   28.0  2.2  6.8  chr1              30771874 30771887 (28806395) + CryptonV-N5_DR    DNA/Crypton-V          5433   5562 (18973)   84356 *
   709   13.3  2.5  1.6  chr1              30771888 30772009 (28806273) + Mariner-N5C_DR    DNA/TcMar              3348   3470  (4451)   84357  
   628   13.8  4.3  5.9  chr1              30771889 30772026 (28806256) + EnSpm-N11_DR      DNA/CMC-EnSpm          3699   3834  (1519)   84358 *
 16382    1.0  0.6  0.3  chr1              30772055 30773127 (28805155) C SAT-26_DR         Satellite            (2586)   3122    1795   84359  
  3281   10.3  9.6  3.7  chr1              30773128 30773720 (28804562) + Mariner-N26_DRe   DNA/TcMar-ISRm11        307    933     (0)   84360  
 16382    1.0  0.6  0.3  chr1              30773721 30775167 (28803115) C SAT-26_DR         Satellite            (2586)   1794       1   84359  
  2380    8.5  1.1  3.9  chr1              30774976 30775341 (28802941) C SINE2-3_DR        SINE/tRNA-V-RTE         (3)    365      10   84361 *
  7085    0.9  0.4  0.0  chr1              30775167 30775956 (28802326) C SAT-26B_DR        Satellite               (0)    793       1   84362  
  4286    9.1  0.2  1.0  chr1              30775597 30776195 (28802087) C DNA-AT-2_DR       DNA                   (846)    595       2   84363 *
 17886    0.7  0.3  0.4  chr1              30775956 30777798 (28800484) C SAT-26_DR         Satellite            (1833)   3875    1707   84364  
  3329   10.3  9.6  3.4  chr1              30777799 30778389 (28799893) + Mariner-N26_DRe   DNA/TcMar-ISRm11        307    933     (0)   84365  
 17886    0.7  0.3  0.4  chr1              30778390 30779836 (28798446) C SAT-26_DR         Satellite            (1833)   1706       1   84364  
  2388    8.2  1.1  3.9  chr1              30779645 30780010 (28798272) C SINE2-3_DR        SINE/tRNA-V-RTE         (3)    365      10   84366 *
  7141    0.5  0.4  0.0  chr1              30779836 30780625 (28797657) C SAT-26B_DR        Satellite               (0)    793       1   84367  
  4330    8.6  0.2  1.0  chr1              30780266 30780864 (28797418) C DNA-AT-2_DR       DNA                   (846)    595       2   84368 *
 18052    0.6  0.3  0.2  chr1              30780625 30782456 (28795826) C SAT-26_DR         Satellite            (1833)   3876    1713   84369  
  3349   10.2  9.6  3.5  chr1              30782457 30783048 (28795234) + Mariner-N26_DRe   DNA/TcMar-ISRm11        307    933     (0)   84370  
 18052    0.6  0.3  0.2  chr1              30783049 30784495 (28793787) C SAT-26_DR         Satellite            (1833)   1712       1   84369  
  2388    8.2  1.1  3.9  chr1              30784304 30784669 (28793613) C SINE2-3_DR        SINE/tRNA-V-RTE         (3)    365      10   84371 *
  7126    0.6  0.4  0.0  chr1              30784495 30785284 (28792998) C SAT-26B_DR        Satellite               (0)    793       1   84372  
  4285    9.1  0.2  1.0  chr1              30784925 30785523 (28792759) C DNA-AT-2_DR       DNA                   (846)    595       2   84373 *
 17965    0.7  0.3  0.3  chr1              30785284 30787121 (28791161) C SAT-26_DR         Satellite            (1833)   3876    1710   84374  
  3329   10.3  9.6  3.4  chr1              30787122 30787712 (28790570) + Mariner-N26_DRe   DNA/TcMar-ISRm11        307    933     (0)   84375  
 17965    0.7  0.3  0.3  chr1              30787713 30789159 (28789123) C SAT-26_DR         Satellite            (1833)   1709       1   84374  
  1710   17.8  2.4  5.4  chr1              30788918 30788967 (28789315) C Merlin-1_DR       DNA/Merlin           (1438)   9089    8686   84376 *
  2388    8.2  1.1  3.9  chr1              30788968 30789333 (28788949) C SINE2-3_DR        SINE/tRNA-V-RTE         (3)    365      10   84377 *
  7101    0.8  0.4  0.0  chr1              30789159 30789948 (28788334) C SAT-26B_DR        Satellite               (0)    793       1   84378  
  4276    9.1  0.2  1.0  chr1              30789589 30790187 (28788095) C DNA-AT-2_DR       DNA                   (846)    595       2   84379 *
 18098    0.5  0.2  0.2  chr1              30789948 30791786 (28786496) C SAT-26_DR         Satellite            (1833)   3875    1709   84380  
  3329   10.3  9.6  3.4  chr1              30791787 30792377 (28785905) + Mariner-N26_DRe   DNA/TcMar-ISRm11        307    933     (0)   84381  
 18098    0.5  0.2  0.2  chr1              30792378 30793824 (28784458) C SAT-26_DR         Satellite            (1833)   1708       1   84380  
  2388    8.2  1.1  3.9  chr1              30793633 30793998 (28784284) C SINE2-3_DR        SINE/tRNA-V-RTE         (3)    365      10   84382 *
  7107    0.8  0.4  0.0  chr1              30793824 30794613 (28783669) C SAT-26B_DR        Satellite               (0)    793       1   84383  
  4267    9.3  0.2  1.0  chr1              30794254 30794852 (28783430) C DNA-AT-2_DR       DNA                   (846)    595       2   84384 *
 17953    0.7  0.3  0.2  chr1              30794613 30796445 (28781837) C SAT-26_DR         Satellite            (1833)   3876    1712   84385  
  3329   10.3  9.6  3.4  chr1              30796446 30797036 (28781246) + Mariner-N26_DRe   DNA/TcMar-ISRm11        307    933     (0)   84386  
 17953    0.7  0.3  0.2  chr1              30797037 30798483 (28779799) C SAT-26_DR         Satellite            (1833)   1711       1   84385  
  2388    8.2  1.1  3.9  chr1              30798292 30798657 (28779625) C SINE2-3_DR        SINE/tRNA-V-RTE         (3)    365      10   84387 *
  7126    0.6  0.4  0.0  chr1              30798483 30799272 (28779010) C SAT-26B_DR        Satellite               (0)    793       1   84388  
  4285    9.1  0.2  1.0  chr1              30798913 30799511 (28778771) C DNA-AT-2_DR       DNA                   (846)    595       2   84389 *
 18033    0.7  0.3  0.1  chr1              30799272 30801102 (28777180) C SAT-26_DR         Satellite            (1833)   3875    1713   84390  
  3329   10.3  9.6  3.4  chr1              30801103 30801693 (28776589) + Mariner-N26_DRe   DNA/TcMar-ISRm11        307    933     (0)   84391  
 18033    0.7  0.3  0.1  chr1              30801694 30803140 (28775142) C SAT-26_DR         Satellite            (1833)   1712       1   84390  
  1710   17.8  2.4  5.4  chr1              30802899 30802948 (28775334) C Merlin-1_DR       DNA/Merlin           (1438)   9089    8686   84392 *
  2388    8.2  1.1  3.9  chr1              30802949 30803314 (28774968) C SINE2-3_DR        SINE/tRNA-V-RTE         (3)    365      10   84393 *
  7101    0.8  0.4  0.0  chr1              30803140 30803929 (28774353) C SAT-26B_DR        Satellite               (0)    793       1   84394  
  4276    9.1  0.2  1.0  chr1              30803570 30804168 (28774114) C DNA-AT-2_DR       DNA                   (846)    595       2   84395 *
 17968    0.7  0.3  0.3  chr1              30803929 30805767 (28772515) C SAT-26_DR         Satellite            (1833)   3876    1709   84396  
  3329   10.3  9.6  3.4  chr1              30805768 30806358 (28771924) + Mariner-N26_DRe   DNA/TcMar-ISRm11        307    933     (0)   84397  
 17968    0.7  0.3  0.3  chr1              30806359 30807805 (28770477) C SAT-26_DR         Satellite            (1833)   1708       1   84396  
  2388    8.2  1.1  3.9  chr1              30807614 30807979 (28770303) C SINE2-3_DR        SINE/tRNA-V-RTE         (3)    365      10   84398 *
  7126    0.6  0.4  0.0  chr1              30807805 30808594 (28769688) C SAT-26B_DR        Satellite               (0)    793       1   84399  
  4315    8.8  0.2  1.0  chr1              30808235 30808833 (28769449) C DNA-AT-2_DR       DNA                   (846)    595       2   84400 *
 18121    0.5  0.3  0.1  chr1              30808594 30810426 (28767856) C SAT-26_DR         Satellite            (1833)   3876    1712   84401  
  3329   10.3  9.6  3.4  chr1              30810427 30811017 (28767265) + Mariner-N26_DRe   DNA/TcMar-ISRm11        307    933     (0)   84402  
 18121    0.5  0.3  0.1  chr1              30811018 30812464 (28765818) C SAT-26_DR         Satellite            (1833)   1711       1   84401  
  2388    8.2  1.1  3.9  chr1              30812273 30812638 (28765644) C SINE2-3_DR        SINE/tRNA-V-RTE         (3)    365      10   84403 *
  7126    0.6  0.4  0.0  chr1              30812464 30813253 (28765029) C SAT-26B_DR        Satellite               (0)    793       1   84404  
  4285    9.1  0.2  1.0  chr1              30812894 30813492 (28764790) C DNA-AT-2_DR       DNA                   (846)    595       2   84405 *
 18068    0.6  0.3  0.1  chr1              30813253 30815086 (28763196) C SAT-26_DR         Satellite            (1833)   3876    1712   84406  
  3329   10.3  9.6  3.4  chr1              30815087 30815677 (28762605) + Mariner-N26_DRe   DNA/TcMar-ISRm11        307    933     (0)   84407  
 18068    0.6  0.3  0.1  chr1              30815678 30817124 (28761158) C SAT-26_DR         Satellite            (1833)   1711       1   84406  
  1710   17.8  2.4  5.4  chr1              30816883 30816932 (28761350) C Merlin-1_DR       DNA/Merlin           (1438)   9089    8686   84408 *
  2388    8.2  1.1  3.9  chr1              30816933 30817298 (28760984) C SINE2-3_DR        SINE/tRNA-V-RTE         (3)    365      10   84409 *
  7107    0.8  0.4  0.0  chr1              30817124 30817913 (28760369) C SAT-26B_DR        Satellite               (0)    793       1   84410  
  4295    8.9  0.2  1.0  chr1              30817554 30818152 (28760130) C DNA-AT-2_DR       DNA                   (846)    595       2   84411 *
 17960    0.6  0.3  0.2  chr1              30817913 30819749 (28758533) C SAT-26_DR         Satellite            (1833)   3876    1710   84412  
  3355   10.2  9.6  3.4  chr1              30819750 30820340 (28757942) + Mariner-N26_DRe   DNA/TcMar-ISRm11        307    933     (0)   84413  
 17960    0.6  0.3  0.2  chr1              30820341 30821787 (28756495) C SAT-26_DR         Satellite            (1833)   1709       1   84412  
  2388    8.2  1.1  3.9  chr1              30821596 30821961 (28756321) C SINE2-3_DR        SINE/tRNA-V-RTE         (3)    365      10   84414 *
  7126    0.6  0.4  0.0  chr1              30821787 30822576 (28755706) C SAT-26B_DR        Satellite               (0)    793       1   84415  
  4285    9.1  0.2  1.0  chr1              30822217 30822815 (28755467) C DNA-AT-2_DR       DNA                   (846)    595       2   84416 *
 17965    0.6  0.3  0.3  chr1              30822576 30824413 (28753869) C SAT-26_DR         Satellite            (1833)   3876    1710   84417  
  3329   10.3  9.6  3.4  chr1              30824414 30825004 (28753278) + Mariner-N26_DRe   DNA/TcMar-ISRm11        307    933     (0)   84418  
 17965    0.6  0.3  0.3  chr1              30825005 30826451 (28751831) C SAT-26_DR         Satellite            (1833)   1709       1   84417  
  1710   17.8  2.4  5.4  chr1              30826210 30826259 (28752023) C Merlin-1_DR       DNA/Merlin           (1438)   9089    8686   84419 *
  2388    8.2  1.1  3.9  chr1              30826260 30826625 (28751657) C SINE2-3_DR        SINE/tRNA-V-RTE         (3)    365      10   84420 *
  7126    0.6  0.4  0.0  chr1              30826451 30827240 (28751042) C SAT-26B_DR        Satellite               (0)    793       1   84421  
  4300    8.9  0.2  1.0  chr1              30826881 30827479 (28750803) C DNA-AT-2_DR       DNA                   (846)    595       2   84422 *
 10462    0.8  0.0  0.5  chr1              30827240 30828418 (28749864) C SAT-26_DR         Satellite            (1833)   2050     878   84423 *
 39640    0.2  0.0  0.1  chr1              30828417 30833949 (28744333) C Tx1-4_DR          LINE/L1-Tx1             (5)   5530       1   84424  
 16435    0.4  0.3  0.2  chr1              30833952 30834631 (28743651) C SAT-26_DR         Satellite            (2988)   2720    1853   84423  
  3345   10.3  9.6  3.4  chr1              30834632 30835222 (28743060) + Mariner-N26_DRe   DNA/TcMar-ISRm11        307    933     (0)   84425  
 16435    0.4  0.3  0.2  chr1              30835223 30836669 (28741613) C SAT-26_DR         Satellite            (2988)   1852       1   84423  
  2139   10.8  1.6  3.9  chr1              30836478 30836844 (28741438) C hAT-N137_DR       DNA/hAT-Ac            (868)   2703    2345   84426 *
  7090    0.6  0.4  0.0  chr1              30836669 30837458 (28740824) C SAT-26B_DR        Satellite               (0)    793       1   84427  
  4298    9.1  0.2  1.0  chr1              30837097 30837697 (28740585) C DNA-AT-2_DR       DNA                   (844)    597       2   84428 *
 10437    0.8  0.0  0.5  chr1              30837458 30838636 (28739646) C SAT-26_DR         Satellite            (1833)   2050     878   84429 *
 45676    0.2  0.0  0.1  chr1              30838635 30843828 (28734454) C Tx1-4_DR          LINE/L1-Tx1             (4)   5531     341   84430  
 30280    0.3  0.1  0.1  chr1              30843929 30844911 (28733371) C SAT-26_DR         Satellite            (2693)   4547    3419   84431  
  3368   10.2  9.6  3.4  chr1              30844912 30845502 (28732780) + Mariner-N26_DRe   DNA/TcMar-ISRm11        307    933     (0)   84432  
 30280    0.3  0.1  0.1  chr1              30845503 30848476 (28729806) C SAT-26_DR         Satellite            (2693)   3418       1   84431  
  8814    5.2  4.0  0.8  chr1              30848466 30849661 (28728621) C LOOPERN1_DR       DNA/Kolobok-T2          (0)   1234       1   84433 *
 16387    0.5  0.4  0.0  chr1              30849661 30849989 (28728293) C SAT-26_DR         Satellite            (3341)   2368    1929   84434  
  3362   10.2  9.6  3.5  chr1              30849990 30850581 (28727701) + Mariner-N26_DRe   DNA/TcMar-ISRm11        307    933     (0)   84435  
 16387    0.5  0.4  0.0  chr1              30850582 30852020 (28726262) C SAT-26_DR         Satellite            (3341)   1928       1   84434  
  2138   11.3  1.6  2.8  chr1              30851833 30852195 (28726087) C hAT-N137_DR       DNA/hAT-Ac            (868)   2703    2345   84436 *
  7056    0.8  0.4  0.0  chr1              30852020 30852809 (28725473) C SAT-26B_DR        Satellite               (0)    793       1   84437  
  4280    9.1  0.2  1.0  chr1              30852448 30853048 (28725234) C DNA-AT-2_DR       DNA                   (844)    597       2   84438 *
 10418    0.5  0.0  0.1  chr1              30852809 30853966 (28724316) C SAT-26_DR         Satellite            (1833)   2050     894   84439  
 48718    0.3  0.0  0.1  chr1              30853973 30859512 (28718770) + Tx1-4_DR          LINE/L1-Tx1               2   5535     (0)   84440  
 35059    0.5  0.5  0.8  chr1              30859523 30860225 (28718057) C SAT-26_DR         Satellite            (2971)  37354   36520   84439  
  3358   10.0  9.6  3.4  chr1              30860226 30860816 (28717466) + Mariner-N26_DRe   DNA/TcMar-ISRm11        307    933     (0)   84441  
 35059    0.5  0.5  0.8  chr1              30860817 30865065 (28713217) C SAT-26_DR         Satellite            (3806)  36519   31469   84439  
  3368   10.2  9.6  3.4  chr1              30865066 30865656 (28712626) + Mariner-N26_DRe   DNA/TcMar-ISRm11        307    933     (0)   84442  
 35059    0.5  0.5  0.8  chr1              30865657 30870368 (28707914) C SAT-26_DR         Satellite            (8857)  31468   25868   84439  
  3358   10.0  9.6  3.4  chr1              30870369 30870959 (28707323) + Mariner-N26_DRe   DNA/TcMar-ISRm11        307    933     (0)   84443  
 35059    0.5  0.5  0.8  chr1              30870960 30874251 (28704031) C SAT-26_DR         Satellite           (14458)  25867   21955   84439  
  3361   10.2  9.6  3.5  chr1              30874252 30874843 (28703439) + Mariner-N26_DRe   DNA/TcMar-ISRm11        307    933     (0)   84444  
 35059    0.5  0.5  0.8  chr1              30874844 30878781 (28699501) C SAT-26_DR         Satellite           (18371)  21954   17274   84439  
  3319    9.4 10.0  3.3  chr1              30878782 30879352 (28698930) + Mariner-N26_DRe   DNA/TcMar-ISRm11        326    933     (0)   84445  
 35059    0.5  0.5  0.8  chr1              30879353 30882646 (28695636) C SAT-26_DR         Satellite           (23052)  17273   13358   84439  
  3335   10.2  9.6  3.4  chr1              30882647 30883237 (28695045) + Mariner-N26_DRe   DNA/TcMar-ISRm11        307    933     (0)   84446  
 35059    0.5  0.5  0.8  chr1              30883238 30883599 (28694683) C SAT-26_DR         Satellite           (26968)  13357   12928   84439  
  3358   10.0  9.6  3.4  chr1              30883600 30884190 (28694092) + Mariner-N26_DRe   DNA/TcMar-ISRm11        307    933     (0)   84447  
 35059    0.5  0.5  0.8  chr1              30884191 30884959 (28693323) C SAT-26_DR         Satellite           (27398)  12927   12014   84439  
   257   14.3  6.1  0.0  chr1              30884960 30885008 (28693274) C LOOPERN7_DR       DNA/Kolobok-T2       (1118)    172     121   84448  
 35059    0.5  0.5  0.8  chr1              30885009 30887914 (28690368) C SAT-26_DR         Satellite           (28312)  12013    8560   84439  
  3335   10.2  9.6  3.4  chr1              30887915 30888505 (28689777) + Mariner-N26_DRe   DNA/TcMar-ISRm11        307    933     (0)   84449  
 35059    0.5  0.5  0.8  chr1              30888506 30890336 (28687946) C SAT-26_DR         Satellite           (31766)   8559    6384   84439  
   603   14.3  2.4  6.6  chr1              30890337 30890463 (28687819) + hAT-N177C_DR      DNA/hAT-Tip100          962   1083   (649)   84450  
 35059    0.5  0.5  0.8  chr1              30890464 30892434 (28685848) C SAT-26_DR         Satellite           (33942)   6383    4041   84439  
  3352   10.2  9.6  3.4  chr1              30892435 30893025 (28685257) + Mariner-N26_DRe   DNA/TcMar-ISRm11        307    933     (0)   84451  
 35059    0.5  0.5  0.8  chr1              30893026 30896312 (28681970) C SAT-26_DR         Satellite           (36285)   4040     134   84439  
  3352   10.2  9.6  3.4  chr1              30896313 30896903 (28681379) + Mariner-N26_DRe   DNA/TcMar-ISRm11        307    933     (0)   84452  
 35059    0.5  0.5  0.8  chr1              30896904 30896996 (28681286) C SAT-26_DR         Satellite            (2971)    133       1   84439  
  1674    1.1  0.0  0.0  chr1              30896997 30897183 (28681099) C Copia1-LTR_DR     LTR/Copia               (0)    187       1   84453  
 36947    0.0  0.0  0.0  chr1              30897184 30901240 (28677042) C Copia1-I_DR       LTR/Copia               (0)   4057       1   84453  
  1721    0.0  0.0  0.0  chr1              30901241 30901427 (28676855) C Copia1-LTR_DR     LTR/Copia               (0)    187       1   84453  
 35129    0.2  0.1  0.0  chr1              30901428 30904630 (28673652) C SAT-26_DR         Satellite             (471)  15061   11430   84454  
  3338   10.3  9.6  3.4  chr1              30904631 30905221 (28673061) + Mariner-N26_DRe   DNA/TcMar-ISRm11        307    933     (0)   84455  
 35129    0.2  0.1  0.0  chr1              30905222 30908512 (28669770) C SAT-26_DR         Satellite            (4103)  11429    7699   84454  
  3338   10.3  9.6  3.4  chr1              30908513 30909103 (28669179) + Mariner-N26_DRe   DNA/TcMar-ISRm11        307    933     (0)   84456  
 35129    0.2  0.1  0.0  chr1              30909104 30912394 (28665888) C SAT-26_DR         Satellite            (7834)   7698    3968   84454  
  3338   10.3  9.6  3.4  chr1              30912395 30912985 (28665297) + Mariner-N26_DRe   DNA/TcMar-ISRm11        307    933     (0)   84457  
 35129    0.2  0.1  0.0  chr1              30912986 30916478 (28661804) C SAT-26_DR         Satellite             (471)   3967       1   84454  
  2044   10.6  8.5  5.0  chr1              30916271 30916658 (28661624) + Mariner-N26_DRe   DNA/TcMar-ISRm11        307    707   (226)   84458 *
  3544    6.9  7.2  1.4  chr1              30916641 30917169 (28661113) + LOOPERN1_DR       DNA/Kolobok-T2          676   1234     (0)   84459  
  3311    1.3  0.5  0.0  chr1              30917159 30917542 (28660740) + SAT-26_DR         Satellite               527    912  (2971)   84460 *
  9137    0.4  8.8  0.0  chr1              30917578 30918343 (28659939) C SAT-26_DR         Satellite            (2902)   2384    1308   84461  
  2783   10.0 10.4  3.8  chr1              30918344 30918841 (28659441) + Mariner-N26_DRe   DNA/TcMar-ISRm11        307    836    (97)   84462  
  9137    0.4  8.8  0.0  chr1              30918842 30919768 (28658514) C SAT-26_DR         Satellite            (2902)   1307       1   84461  
  8863    5.2  4.0  0.8  chr1              30919758 30920953 (28657329) C LOOPERN1_DR       DNA/Kolobok-T2          (0)   1234       1   84463 *
 34998    0.3  1.0  0.2  chr1              30920953 30921281 (28657001) C SAT-26_DR         Satellite            (3341)  18679   18286   84464  
  3352   10.2  9.6  3.4  chr1              30921282 30921872 (28656410) + Mariner-N26_DRe   DNA/TcMar-ISRm11        307    933     (0)   84465  
 34998    0.3  1.0  0.2  chr1              30921873 30925014 (28653268) C SAT-26_DR         Satellite            (3735)  18285   14518   84464  
  3318   10.2  9.6  3.4  chr1              30925015 30925605 (28652677) + Mariner-N26_DRe   DNA/TcMar-ISRm11        307    933     (0)   84466  
 34998    0.3  1.0  0.2  chr1              30925606 30928903 (28649379) C SAT-26_DR         Satellite            (7503)  14517   10562   84464  
  3318   10.2  9.6  3.4  chr1              30928904 30929494 (28648788) + Mariner-N26_DRe   DNA/TcMar-ISRm11        307    933     (0)   84467  
 34998    0.3  1.0  0.2  chr1              30929495 30932785 (28645497) C SAT-26_DR         Satellite           (11459)  10561    6615   84464  
  3345   10.2  9.6  3.5  chr1              30932786 30933377 (28644905) + Mariner-N26_DRe   DNA/TcMar-ISRm11        307    933     (0)   84468  
 34998    0.3  1.0  0.2  chr1              30933378 30936669 (28641613) C SAT-26_DR         Satellite           (15406)   6614    2667   84464  
  3338   10.3  9.6  3.4  chr1              30936670 30937260 (28641022) + Mariner-N26_DRe   DNA/TcMar-ISRm11        307    933     (0)   84469  
 34998    0.3  1.0  0.2  chr1              30937261 30939474 (28638808) C SAT-26_DR         Satellite            (3341)   2666       1   84464  
 17261    3.1  1.4  0.5  chr1              30939463 30941615 (28636667) + DNA-8-26_DR       DNA/hAT-Tip100            1   2174     (0)   84470 *
 11548    1.0  1.8  0.1  chr1              30941660 30943005 (28635277) C piggyBac-N15_DR   DNA/PiggyBac?           (0)   1369       1   84471  
   670   21.3  3.3  3.3  chr1              30944662 30944672 (28633610) + DNA2-16_DR        DNA                   13829  13918  (4133)   84472  
  1636    3.1  0.0  0.0  chr1              30944673 30944863 (28633419) C hAT-N4C_DR        DNA/hAT-Charlie         (0)    195       5   84473  
  1121   11.2  1.2  0.6  chr1              30944712 30944882 (28633400) C ENSPM-6_DR        DNA/CMC-EnSpm       (10067)  22549   22378   84474 *
   670   21.3  3.3  3.3  chr1              30944864 30944875 (28633407) + DNA2-16_DR        DNA                   13919  14042  (4009)   84472 *
   270   22.1  0.0  0.0  chr1              30945098 30945165 (28633117) C Zisupton-7_DR     DNA/Zisupton         (5520)  11562   11495   84475 *
   740   26.7  2.1  6.0  chr1              30945132 30945166 (28633116) C hAT-N48C_DR       DNA/hAT-Ac            (563)   1736    1493   84476  
  2366    3.9  0.0  0.0  chr1              30945167 30945450 (28632832) + CryptonV-N7_DR    DNA/Crypton-V             1    284     (0)   84477  
   227   12.6  3.6  0.0  chr1              30945428 30945444 (28632838) + Zisupton-6_DR     DNA/Zisupton           8542   8597 (13519)   84478 *
   245    8.5  2.1  0.0  chr1              30945445 30945491 (28632791) C IS3EU-1_DR        DNA/IS3EU            (2007)   6697    6650   84479  
   338   20.1  8.7  3.8  chr1              30946664 30946813 (28631469) C ASAT_CY           Satellite              (93)    169      13   84480  
   228   26.1  4.5  6.9  chr1              30946680 30946856 (28631426) C DNA9-5_DR         DNA                   (577)   4350    4178   84481 *
  4403    9.8  3.3  3.6  chr1              30947664 30948389 (28629893) + DNA-1-11_DR       DNA                       1    724     (0)   84482  
   370   15.8  0.0 18.4  chr1              30948448 30948563 (28629719) + EnSpm-17_DR       DNA/CMC-EnSpm          2703   2800  (6476)   84483 *
   741   22.7  3.5  2.1  chr1              30948461 30948690 (28629592) C ANGEL             DNA/Kolobok             (5)    304      72   84484  
   247   20.2  1.4 21.6  chr1              30948564 30948580 (28629702) C DNA2-7_DR         DNA                  (4737)   4888    4798   84485 *
   555   15.5  6.0  7.3  chr1              30948743 30948909 (28629373) C EnSpm-N26B_DR     DNA/CMC-EnSpm          (53)    168       4   84486  
  5024    9.4  6.8 24.2  chr1              30949037 30950427 (28627855) C hAT-N21_DR        DNA/hAT-Charlie       (527)   1319     124   84487  
   251   16.7  0.0  0.0  chr1              30950421 30950456 (28627826) C ERV1-N2-LTR_DR    LTR                    (18)    776     741   84488 *
  3299    8.1  2.1  0.0  chr1              30950453 30950931 (28627351) + hAT-N54_DR        DNA/hAT-Ac             1201   1689     (0)   84489  
  2036   11.4  9.4  5.7  chr1              30950932 30951384 (28626898) C ERV1-N2-LTR_DR    LTR                   (305)    489      21   84488  
  1227   10.6  1.4  1.4  chr1              30952228 30952438 (28625844) C EnSpm-N4_DR       DNA/CMC-EnSpm           (1)    211       1   84490  
  1127   11.5 11.9  0.9  chr1              30952478 30952670 (28625612) C Harbinger-N10_DR  DNA/PIF-Harbinger     (114)    214       1   84491  
   749   18.8 12.1  0.9  chr1              30952493 30952691 (28625591) + EnSpm-N36_DR      DNA/CMC-EnSpm           646    866  (2359)   84492 *
   483   18.9  5.8 12.3  chr1              30952755 30953031 (28625251) + hAT-N53B_DR       DNA/hAT-Ac             3109   3369   (808)   84493 *
   783   15.7  8.6  3.1  chr1              30952795 30953037 (28625245) + TDR16             DNA/Merlin               33    288    (25)   84494  
   650   13.3  4.5  8.0  chr1              30953169 30953323 (28624959) C Kolobok-N1_DR     DNA/Kolobok-T2?        (51)    748     599   84495 *
   685   17.7  4.3  0.0  chr1              30953320 30953460 (28624822) C Kolobok-N1_DR     DNA/Kolobok-T2?       (570)    229      83   84495  
   653   19.5  2.8  6.3  chr1              30953501 30953713 (28624569) + Tx1-28_DR         LINE/L1-Tx1             160    365  (3493)   84496  
   370    8.9  1.1  4.4  chr1              30953698 30953791 (28624491) + Polinton-1_DR     DNA/Maverick          17070  17160  (1325)   84497 *
   390    3.4  0.0  0.0  chr1              30953736 30953794 (28624488) + DNA8-26_DR        DNA                    1456   1514  (3016)   84498 *
  3856   10.1 12.4  0.2  chr1              30953757 30954384 (28623898) + TZF28B            DNA/TcMar-Tc1           100    810   (804)   84499  
   341   15.9  0.0  4.9  chr1              30953803 30953821 (28624461) + Zisupton-7_DR     DNA/Zisupton          12446  12527  (4555)   84500 *
  2820   11.3 16.7  2.0  chr1              30954385 30954869 (28623413) C Harbinger-8N1_DR  DNA/PIF-Harbinger       (0)    555       1   84501  
  2588    7.1  0.3  0.0  chr1              30954870 30955202 (28623080) + TZF28B            DNA/TcMar-Tc1           808   1141   (473)   84502  
  1189    7.4  1.9  7.7  chr1              30955204 30955408 (28622874) + TDR7              DNA                     348    541     (0)   84503  
   370   19.6  3.0  2.0  chr1              30955326 30955424 (28622858) C hAT-N127_DR       DNA/hAT-Charlie      (5021)   5295    5196   84504 *
   971   17.5  7.3  6.6  chr1              30955492 30955778 (28622504) C ANGEL             DNA/Kolobok            (20)    289       1   84505  
   211   23.3  3.3  4.5  chr1              30955699 30955788 (28622494) + Merlin-2_DR       DNA/Merlin             7328   7416  (6505)   84506 *
   200   22.5  9.7  1.3  chr1              30956081 30956152 (28622130) C Gypsy156-I_DR     LTR/Gypsy            (2734)   3677    3600   84507  
   237   27.2 15.7  0.8  chr1              30956652 30956766 (28621516) C ENSPM-6_DR        DNA/CMC-EnSpm        (4174)  27567   27441   84508  
  4021   13.9 20.0  0.1  chr1              30956798 30957588 (28620694) C Crack-2_DR        LINE/L2                (11)   3430    2483   84509  
   257   14.3  0.0  0.0  chr1              30957602 30957643 (28620639) + Tc1-4_DR          DNA/TcMar-Tc1           332    373  (1199)   84510  
   206    3.6  0.0  0.0  chr1              30957643 30957670 (28620612) + Tc1-4_DR          DNA/TcMar-Tc1          1544   1571     (1)   84511 *
  1309   11.0 23.9  0.3  chr1              30958015 30958269 (28620013) C DNA13TA1_DR       DNA/TcMar-Tc1           (0)    318       4   84512  
   211   25.9  0.0  0.0  chr1              30958684 30958737 (28619545) C ENSPM-6_DR        DNA/CMC-EnSpm        (4416)  27325   27273   84508  
  1146   11.5  6.1  0.0  chr1              30958768 30958932 (28619350) + HATN4_DR          DNA/hAT-Charlie           1    175    (17)   84513  
   725   21.6  7.0  0.0  chr1              30958783 30958953 (28619329) C EnSpm-N36B_DR     DNA/CMC-EnSpm        (2193)   1223    1041   84514 *
   406   19.6 17.6  0.0  chr1              30959064 30959216 (28619066) + DNA9-3_DR         DNA/MULE-MuDR?        10373  10552   (827)   84515 *
   679   11.4 14.3  0.0  chr1              30959083 30959222 (28619060) C EnSpm-N16_DR      DNA/CMC-EnSpm          (42)    160       1   84516  
   222   23.2  5.2  3.4  chr1              30959470 30959527 (28618755) + TDR19C            DNA/hAT-Charlie         114    172   (224)   84517  
   697   17.5 14.8  3.3  chr1              30959705 30959893 (28618389) C DNAX-22_DR        DNA/MULE-MuDR?          (0)    639     430   84518  
   657    8.8  2.9  0.0  chr1              30960025 30960126 (28618156) C DNA2-16_DR        DNA                  (9784)   8267    8163   84519 *
  2526    9.8  2.2  0.0  chr1              30960046 30960404 (28617878) C SINE2-4_DR        SINE/tRNA-V-RTE         (3)    368       2   84520  
  1524   18.3  5.2  5.8  chr1              30960405 30960449 (28617833) + DNA9-3_DR         DNA/MULE-MuDR?         1684   1726  (9653)   84521  
   605   18.7  0.0  3.4  chr1              30960579 30960700 (28617582) C DNAX-22_DR        DNA/MULE-MuDR?        (274)    365     248   84518  
  1389   17.1  7.5  1.2  chr1              30960913 30961231 (28617051) C DNA-N46_DR        DNA                   (189)    348      10   84522  
  4234   13.6  1.8  7.2  chr1              30961255 30962104 (28616178) + Harbinger-4N1B_DR DNA/PIF-Harbinger       358   1163     (0)   84523  
   273    6.9  0.0 11.4  chr1              30962110 30962158 (28616124) C DNAX-22_DR        DNA/MULE-MuDR?        (492)    147     104   84518  
   232   24.4  3.3  0.0  chr1              30963183 30963200 (28615082) + hAT-N159_DR       DNA/hAT-Ac             1442   1534   (288)   84524  
   306   15.4  0.5  0.0  chr1              30963201 30963272 (28615010) + EnSpm-9_DR        DNA/CMC-EnSpm           746    803  (7817)   84525  
  2530    8.9  8.9  4.8  chr1              30964205 30964723 (28613559) + Mariner-N31_DR    DNA/TcMar-Tc1             1    539     (1)   84526  
   944    7.7  2.3  0.0  chr1              30964754 30964883 (28613399) + SINE2-5_DR        SINE/tRNA-V-RTE         150    282     (0)   84527  
   781   15.1  5.9  4.9  chr1              30964759 30964960 (28613322) C EnSpm-15_DR       DNA/CMC-EnSpm       (10374)   1080     877   84528 *
   211   17.9  0.0  8.1  chr1              30965053 30965119 (28613163) + hAT-N133_DR       DNA/hAT-Ac              101    162   (461)   84529  
  1187   13.0  2.2  1.1  chr1              30965128 30965361 (28612921) + REX1-2_DR         LINE/Rex-Babar         3045   3333    (29)   84530  
   778   18.3  3.4  1.9  chr1              30965382 30965587 (28612695) + Merlin-N3_DR      DNA/Merlin               45    253     (2)   84531  
   734   13.6 15.7  0.5  chr1              30965772 30965949 (28612333) C DNA-5-8B_DR       DNA/hAT-hAT5          (222)    205       1   84532  
  1203   18.6  1.9  0.0  chr1              30967104 30967313 (28610969) C hAT-N52B_DR       DNA/hAT-Ac              (5)    678     465   84533  
   433   21.6  1.9  5.8  chr1              30967229 30967336 (28610946) C hAT-N142B_DR      DNA/hAT?              (311)   1689    1586   84534 *
  1121    7.4  1.1  0.0  chr1              30967315 30967489 (28610793) C L2-14_DRe         LINE/L2                (25)   1169     993   84535  
   769    9.7  1.7  1.7  chr1              30967503 30967617 (28610665) C hAT-N52B_DR       DNA/hAT-Ac            (222)    461     347   84533  
   757   13.9  3.7  3.0  chr1              30967619 30967777 (28610505) C hAT-N142_DR       DNA/hAT?              (686)    750     591   84536  
   480   25.8  2.8  7.1  chr1              30967778 30968174 (28610108) C EnSpm-11_DR       DNA/CMC-EnSpm           (0)   9003    8623   84537  
   320   24.4  2.3  2.3  chr1              30968213 30968300 (28609982) C EnSpm-11_DR       DNA/CMC-EnSpm        (1041)   7962    7875   84538  
   430   25.6  7.1  5.4  chr1              30968509 30968690 (28609592) C EnSpm-11_DR       DNA/CMC-EnSpm        (2094)   6909    6725   84539  
   212    8.4  0.0 18.4  chr1              30968859 30968916 (28609366) C Dada-tL_DR        DNA/Dada              (514)   9893    9845   84540 *
   256   19.4  3.2  1.6  chr1              30968899 30968961 (28609321) C EnSpm-11_DR       DNA/CMC-EnSpm        (6496)   2507    2444   84541  
  1753    6.1  0.4  0.0  chr1              30968968 30969198 (28609084) C hAT-N22C_DR       DNA/hAT-Ac              (0)    694     463   84542  
   312   12.5  0.0  0.0  chr1              30969342 30969389 (28608893) C hAT-N142B_DR      DNA/hAT?             (1116)    884     837   84543  
  9819    5.6 12.5  3.4  chr1              30969427 30970921 (28607361) + Mariner-4_DR      DNA/TcMar-Tc1             1   1626     (1)   84544  
  1431    7.3  7.3  0.0  chr1              30971140 30971345 (28606937) + L2-59_DR          LINE/L2                 365    585   (366)   84545 *
  1904   19.0  5.9  3.0  chr1              30971345 30971832 (28606450) + hAT-N203_DR       DNA/hAT-Tip100         1054   1555  (3986)   84546  
  1874    6.9 10.7  2.0  chr1              30971832 30972157 (28606125) + L2-59_DR          LINE/L2                 596    949     (2)   84547 *
   590   10.9  0.0  8.7  chr1              30973512 30973661 (28604621) + EnSpm-N34_DR      DNA/CMC-EnSpm           356    493   (597)   84548  
   304   29.5  0.6 12.2  chr1              30973530 30973889 (28604393) C Zisupton-6_DR     DNA/Zisupton        (13191)   8925    8519   84549 *
   564   13.4  0.7  0.0  chr1              30973573 30973714 (28604568) C DNA-2-32_DR       DNA/CMC-EnSpm?       (3173)   5609    5467   84550  
   409    8.5  3.7  0.9  chr1              30973620 30973726 (28604556) + DNA-N38_DR        DNA                     102    211   (412)   84551 *
   542   24.5  2.5  1.0  chr1              30973662 30973704 (28604578) + Zisupton-6_DR     DNA/Zisupton           8450   8645 (13471)   84552  
   564   15.0  1.2 17.8  chr1              30973726 30973895 (28604387) + DNA11TA1_DR       DNA/CMC-EnSpm            58    203     (0)   84553  
   261   19.9  0.0  7.7  chr1              30973896 30973928 (28604354) C hAT-N131_DR       DNA/hAT-Ac           (1713)    351     267   84554  
   271   15.2  0.0  0.0  chr1              30973929 30973987 (28604295) + EnSpm-7_DR        DNA/CMC-EnSpm          7086   7144  (3890)   84555 *
   301   11.6  0.0  0.0  chr1              30973945 30973987 (28604295) + Zisupton-6_DR     DNA/Zisupton           8892   8934 (13182)   84556  
   231   24.4  0.0  1.3  chr1              30973988 30974023 (28604259) C ERV1-N3-I_DR      LTR/ERV1              (937)   3654    3577   84557  
   260    9.7  8.1  0.0  chr1              30974903 30974964 (28603318) + hAT-N70_DR        DNA/hAT?                511    577   (748)   84558  
   237    5.9  2.0  0.0  chr1              30974927 30974977 (28603305) C DNA8-25_DR        DNA                  (3300)    667     616   84559 *
   216    9.0 13.4  0.0  chr1              30974978 30974993 (28603289) C EnSpm-N33_DR      DNA/CMC-EnSpm        (1945)    312     237   84560  
   808   18.6 16.1  0.9  chr1              30975934 30976377 (28601905) C TDR7              DNA                     (0)    537       9   84561  
 15324    2.2  0.6  0.3  chr1              30981151 30982959 (28595323) C L1-55_DR          LINE/L1                 (9)   5602    3788   84562  
  4984   10.1  3.5  3.1  chr1              30984296 30985140 (28593142) + Proto2-1_DR       LINE/Proto2             520   1368    (85)   84563  
   968   11.4  1.4  0.0  chr1              30985143 30985282 (28593000) C SINE2-4_DR        SINE/tRNA-V-RTE        (22)    349     208   84564  
   341   13.2  6.3  0.0  chr1              30985263 30985331 (28592951) C Helitron-N4_DR    RC/Helitron           (331)    832     789   84565 *
  1644   12.0 17.2  0.3  chr1              30985333 30985640 (28592642) + TE-X-3_DR         DNA/PIF-ISL2EU          664   1023     (0)   84566  
  1015   11.7  8.0  0.0  chr1              30985641 30985824 (28592458) C Helitron-N4_DR    RC/Helitron           (726)    437     239   84565  
   635   12.0 10.6 14.5  chr1              30986675 30986938 (28591344) C hAT-N110_DR       DNA/hAT?               (32)    665     411   84567  
  1077   16.0  0.8  6.6  chr1              30986954 30986972 (28591310) C DNA8-28_DR        DNA/hAT              (3860)   3282    3133   84568  
  1549    9.0  0.9  1.8  chr1              30986973 30987199 (28591083) + SINE2-4_DR        SINE/tRNA-V-RTE         147    371     (0)   84569  
  1024    9.7  0.0  8.4  chr1              30987057 30987236 (28591046) C hAT-N167B_DR      DNA/hAT-Charlie       (193)   1380    1215   84570 *
   885    9.5  1.6  0.0  chr1              30987297 30987422 (28590860) C LOOPERN4_DR       DNA/Kolobok-T2         (99)    818     691   84571  
  2185   13.7  0.3  0.0  chr1              30987453 30987774 (28590508) + Harbinger-N13_DR  DNA/PIF-Harbinger         1    323     (1)   84572  
   217   12.5  0.0  0.0  chr1              30987749 30987780 (28590502) C hAT-5_DR          DNA/hAT-Charlie      (2274)    222     191   84573 *
   271   13.7  7.8  0.0  chr1              30987776 30987826 (28590456) + hAT-N45B_DR       DNA/hAT-Blackjack        14     68   (655)   84574 *
  2769    9.0  7.8  1.7  chr1              30987826 30988276 (28590006) + hAT-N45B_DR       DNA/hAT-Blackjack       115    592   (131)   84575  
  1997   15.9  3.5  6.0  chr1              30988289 30988802 (28589480) C Tx1-6_DR          LINE/L1-Tx1            (20)   5455    4954   84576  
   340   11.3  1.6  0.0  chr1              30988818 30988879 (28589403) C Tx1-6_DR          LINE/L1-Tx1           (930)   4545    4483   84576 *
  2021    6.2  1.1 17.3  chr1              30988878 30989246 (28589036) + SINE2-3_DR        SINE/tRNA-V-RTE          50    367     (1)   84577  
   373   16.1  5.0 26.3  chr1              30989108 30989267 (28589015) + Mariner-N5B_DR    DNA/TcMar              5143   5275  (4169)   84578 *
   731    9.7  5.7  0.0  chr1              30989245 30989368 (28588914) C Tx1-6_DR          LINE/L1-Tx1           (982)   4493    4363   84576  
   655   13.6 11.3  0.7  chr1              30989365 30989497 (28588785) + hAT-N45B_DR       DNA/hAT-Blackjack       577    723     (0)   84579 *
  3084   12.1 14.1  2.6  chr1              30989498 30990123 (28588159) C LOOPERN4_DR       DNA/Kolobok-T2        (218)    699       4   84580  
   855   19.1  7.5  4.2  chr1              30991219 30991496 (28586786) + DNAX-16_DR        DNA                      47    333    (90)   84581  
   477   21.2 18.9  1.3  chr1              30991795 30991995 (28586287) + ANGEL             DNA/Kolobok              40    275    (34)   84582  
   819   17.0  1.3  2.7  chr1              30992000 30992150 (28586132) + DNA-N23_DR        DNA                     224    372    (26)   84583  
   913   17.8 24.4  0.0  chr1              30992168 30992392 (28585890) + DNA-N21_DR        DNA/hAT-Charlie?         55    334     (0)   84584  
   280   15.4  3.0  7.8  chr1              30992364 30992438 (28585844) + hATN4B_DR         DNA/hAT-Charlie           4     78   (120)   84585 *
   205    3.5  0.0  3.5  chr1              30993106 30993135 (28585147) C Gypsy-14-LTR_DR   LTR/Gypsy             (767)    528     500   84586  
   212    0.0  0.0  0.0  chr1              30993207 30993230 (28585052) + Merlin-1_DR       DNA/Merlin                2     25 (10502)   84587  
   215   14.5 14.3  1.4  chr1              30993232 30993357 (28584925) + hAT-N110_DR       DNA/hAT?                 21    162   (535)   84588  
   373   16.6  7.1  1.1  chr1              30993389 30993473 (28584809) + Merlin-N1_DR      DNA/Merlin              280    369     (0)   84589  
  2515   10.2  2.2  3.7  chr1              30995260 30995666 (28582616) C hAT-N137_DR       DNA/hAT-Ac            (834)   2737    2337   84590  
   332   18.2  2.6  1.3  chr1              30995970 30996047 (28582235) + Mariner-11_DR     DNA/TcMar-Tc1            38    116  (1231)   84591  
   207   13.9  0.0  2.8  chr1              30996037 30996047 (28582235) C DNA2-13_DR        DNA                   (704)   5194    5185   84592 *
   715   14.9  4.4  0.0  chr1              30996048 30996159 (28582123) C HarbingerN5_DR    DNA/PIF-Harbinger       (0)    861     745   84593  
  4284    7.2  2.5  3.0  chr1              30996160 30996761 (28581521) C Harbinger-N30_DR  DNA/PIF-Harbinger?      (0)    599       1   84594  
   450   13.0 18.0  0.0  chr1              30996762 30996856 (28581426) C HarbingerN5_DR    DNA/PIF-Harbinger     (114)    747     635   84593  
  1449   14.5 28.5  1.2  chr1              30996940 30997329 (28580953) + Mariner-11_DR     DNA/TcMar-Tc1           113    607   (740)   84595  
  1867   18.8  9.4  0.8  chr1              30997904 30998263 (28580019) C EXPANDER1_DR      LINE/RTE-BovB         (457)   2908    2518   84596 *
  5358   21.9  5.8  0.8  chr1              30998256 30999365 (28578917) C EXPANDER1_DR      LINE/RTE-BovB        (1734)   1631     467   84596  
   357   12.6  0.0  7.5  chr1              31000398 31000483 (28577799) C EnSpm-N26B_DR     DNA/CMC-EnSpm          (65)    156      77   84597  
   255   21.3  4.4  1.1  chr1              31000452 31000483 (28577799) + DNA11TA1_DR       DNA/CMC-EnSpm            84    118    (85)   84598 *
   584    8.9  2.2  0.0  chr1              31000484 31000573 (28577709) C DNA11TA1B_DR      DNA/CMC-EnSpm           (0)    203     112   84599  
   341   14.3  1.4  0.0  chr1              31000718 31000787 (28577495) C EnSpm-N26B_DR     DNA/CMC-EnSpm         (143)     78       8   84597  
  2606   25.8 18.7  2.2  chr1              31000831 31002151 (28576131) + DIRS-1_DR         LTR/DIRS                  1   1462  (3482)   84600  
  4103    2.9  0.0  0.2  chr1              31002163 31002654 (28575628) C Gypsy-220_DR-LTR  LTR/Gypsy             (454)    491       1   84601  
  3290   24.1 14.4  0.9  chr1              31002655 31003546 (28574736) + DIRS-1_DR         LTR/DIRS               1040   2051  (3603)   84600  
  1794   24.3  1.9  0.9  chr1              31003573 31004149 (28574133) C Copia-13C_DR-I    LTR/Gypsy?            (642)   1631    1049   84602 *
  5304    8.0  3.1  8.2  chr1              31004142 31005090 (28573192) + HATN13B_DR        DNA/hAT-Ac                1    904     (1)   84603  
  3015   16.1  1.0  0.2  chr1              31005095 31005609 (28572673) C Copia-13C_DR-I    LTR/Gypsy?           (1763)    520       2   84602  
  2182    9.8  5.5  0.7  chr1              31005611 31006009 (28572273) C Copia-13D_DR-LTR  LTR/Gypsy?              (0)    909     492   84602  
  1009   16.6  2.5  1.0  chr1              31005998 31006198 (28572084) C Copia-13D_DR-LTR  LTR/Gypsy?            (705)    204       1   84602 *
   314   21.8  0.0  0.0  chr1              31006199 31006253 (28572029) + DIRS-10_DR        LTR/DIRS               4107   4161  (1602)   84604  
  1785   19.3 31.2  1.9  chr1              31006257 31006910 (28571372) + DIRS-1_DR         LTR/DIRS               4475   5316   (338)   84605  
   357   13.3  2.2  0.0  chr1              31007258 31007347 (28570935) + Polinton-4_DR     DNA/Maverick          17087  17178  (3109)   84606 *
   388   11.6  0.6 15.7  chr1              31007269 31007463 (28570819) + hAT-N48C_DR       DNA/hAT-Ac             1429   1765   (534)   84607  
   339   10.1  0.0  0.0  chr1              31008515 31008563 (28569719) + DNA9-3_DR         DNA/MULE-MuDR?         1167   1211 (10168)   84608 *
   399    0.0  0.0  0.0  chr1              31008530 31008571 (28569711) + DNA9-3_DR         DNA/MULE-MuDR?         1170   1211 (10168)   84608  
   276    6.1  0.0  0.0  chr1              31008546 31008578 (28569704) C DNA9-3_DR         DNA/MULE-MuDR?       (1324)  10055   10023   84609 *
  2158   12.2  6.8  0.6  chr1              31008799 31009137 (28569145) C DNA8-17_DR        DNA/hAT-Tip100        (144)   1669    1310   84610  
   311   35.8  0.7  0.7  chr1              31009006 31009154 (28569128) C DIRS-9C_DR        LTR/Ngaro             (249)   7135    6987   84611 *
   220   26.0  2.3  6.0  chr1              31009347 31009432 (28568850) C DNA-1-6_DR        DNA                   (336)    289     207   84612  
   644   22.6  0.0  0.0  chr1              31009532 31009548 (28568734) + DNA2-14_DR        DNA                    5599   5615  (2007)   84613  
  3176   22.9  5.4  6.1  chr1              31009549 31010561 (28567721) C Harbinger-4N1_DR  DNA/PIF-Harbinger       (0)   1021      15   84614  
   204   13.2  0.0  0.0  chr1              31010565 31010602 (28567680) C Mariner-21_DR     DNA/TcMar-Tc1        (1549)     40       3   84615  
   257   12.8  7.5 12.8  chr1              31010647 31010753 (28567529) + hAT-N110_DR       DNA/hAT?                596    697     (0)   84616  
   721   15.4 15.3  0.5  chr1              31011256 31011418 (28566864) + Harbinger-N32_DR  DNA/PIF-Harbinger       214    400     (6)   84617  
   260   22.6  0.0  0.0  chr1              31011432 31011484 (28566798) + DNA2-13_DR        DNA                    4422   4474  (1424)   84618 *
   827   12.5  1.3  4.8  chr1              31011464 31011488 (28566794) C IS3EU-4_DR        DNA/IS3EU            (5761)   9268    9123   84619  
   901   10.3  0.0  0.0  chr1              31011489 31011614 (28566668) C SINE2-3_DR        SINE/tRNA-V-RTE         (9)    359     234   84620  
   650   11.8  0.9  2.7  chr1              31011515 31011627 (28566655) C Helitron-2_DR     RC/Helitron          (3616)  23796   23686   84621 *
  1837    9.8  6.4 17.1  chr1              31011667 31012148 (28566134) C piggyBac-N3_DR    DNA/PiggyBac            (0)    438       1   84622  
   319   18.0  1.0 12.1  chr1              31012971 31013001 (28565281) + Zisupton-7_DR     DNA/Zisupton           9684   9704  (7378)   84623  
   567   13.0  3.6  3.6  chr1              31013002 31013113 (28565169) C DNA11TA1_DR       DNA/CMC-EnSpm           (0)    203      92   84624  
   396   15.6  4.7  5.4  chr1              31013072 31013091 (28565191) + EnSpm-N40B_DR     DNA/CMC-EnSpm          4644   4693   (814)   84625 *
   415    4.5  0.0  4.5  chr1              31013092 31013184 (28565098) + CryptonV-N5_DR    DNA/Crypton-V         15247  15335  (9202)   84626 *
   501   12.8  0.8  3.4  chr1              31013114 31013234 (28565048) C EnSpm-N36B_DR     DNA/CMC-EnSpm         (259)   3157    3040   84627  
   396   15.6  4.7  5.4  chr1              31013185 31013220 (28565062) + EnSpm-N40B_DR     DNA/CMC-EnSpm          4694   4791   (716)   84625 *
   480   19.7  0.8  3.4  chr1              31013482 31013602 (28564680) + Copia-13D_DR-LTR  LTR/Gypsy?               17    134   (775)   84628  
  1217   13.5  0.5  0.0  chr1              31013698 31013882 (28564400) + HATN4_DR          DNA/hAT-Charlie           7    192     (0)   84629  
   255   28.4  2.2  2.2  chr1              31013808 31013897 (28564385) C ENSPM-6_DR        DNA/CMC-EnSpm       (10148)  22468   22379   84630 *
   801   29.3 10.3  3.4  chr1              31013884 31014472 (28563810) + Copia-13C_DR-I    LTR/Gypsy?              153    663  (1620)   84628  
  1626    4.2  0.0  0.0  chr1              31014478 31014669 (28563613) C HATN4_DR          DNA/hAT-Charlie         (0)    192       1   84631  
   743    6.1  2.0  1.0  chr1              31014586 31014685 (28563597) C L1-60_DR          LINE/L1              (5302)    375     275   84632 *
   773   22.5  5.7  0.5  chr1              31014902 31015093 (28563189) C DNA-N36_DR        DNA                     (7)    616     415   84633 *
  1551   14.8 13.1  7.0  chr1              31015089 31015508 (28562774) C TE-X-17_DR        Unknown                 (0)    452       9   84634  
   267   24.4 12.2  0.0  chr1              31015526 31015640 (28562642) C DNA-N36_DR        DNA                   (215)    408     280   84633  
   215   18.9  0.0  5.7  chr1              31015831 31015886 (28562396) + Gypsy160-I_DR     LTR/Gypsy              2782   2834  (1326)   84635  
   207   13.3  0.0  0.0  chr1              31015992 31016021 (28562261) C L2-45_DR          LINE/L2               (515)    381     352   84636  
   821   13.6  0.0  0.0  chr1              31016107 31016231 (28562051) C DNA-N36_DR        DNA                   (498)    125       1   84633  
   957   18.0  3.5  4.4  chr1              31017749 31017975 (28560307) + DNA8-10_DR        DNA/hAT-Ac             1854   2078  (1940)   84637 *
  1616   14.7  5.2 14.7  chr1              31017778 31018200 (28560082) + HE1_DR1           SINE/tRNA-V-RTE           9    396     (6)   84638  
   232   18.4  0.0  0.0  chr1              31019837 31019885 (28558397) C ANGEL             DNA/Kolobok            (19)    290     242   84639  
   345   20.4  2.2  6.9  chr1              31020783 31020801 (28557481) + TE-X-13_DR        Unknown                1107   1237  (1188)   84640  
   539   18.8  2.5  0.8  chr1              31020802 31020919 (28557363) + ANGEL             DNA/Kolobok               9    128   (181)   84641  
   220   21.5  4.6  0.0  chr1              31020869 31020933 (28557349) + EnSpm-N47B_DR     DNA/CMC-EnSpm?         1346   1413    (19)   84642 *
   323   20.0  4.4  1.1  chr1              31020882 31020972 (28557310) C SAT-26_DR         Satellite            (2420)   1463    1370   84643 *
   639   26.0  0.5  2.1  chr1              31020952 31020976 (28557306) + EnSpm-N11_DR      DNA/CMC-EnSpm          1545   1566  (3787)   84644  
  1064   14.4  0.0  0.6  chr1              31020977 31021150 (28557132) + HE1_DR1           SINE/tRNA-V-RTE           2    174   (228)   84645  
  2632    3.8  0.0  0.0  chr1              31021151 31021468 (28556814) + DNA13TA1a_DR      DNA/TcMar-Tc1             1    318     (0)   84646  
  1013   14.8  6.2  1.5  chr1              31021469 31021659 (28556623) C DNA7-N2_DR        DNA/hAT-hAT6          (390)   1624    1425   84647  
   673   14.9 19.5  0.0  chr1              31021654 31021827 (28556455) + Merlin-N3_DR      DNA/Merlin               47    254     (1)   84648 *
   210   17.4  0.0  4.3  chr1              31021828 31021865 (28556417) C DNA2-7_DR         DNA                  (4851)   4799    4764   84649 *
  1057   12.5  2.1  1.6  chr1              31021830 31022016 (28556266) + ANGEL             DNA/Kolobok             122    309     (0)   84650  
   633   19.6  2.3 12.4  chr1              31022017 31022047 (28556235) C Helitron-2_DR     RC/Helitron         (19312)   8097    7900   84651  
   385    7.1  2.1 10.3  chr1              31022600 31022693 (28555589) C Mariner-N29_DR    DNA/TcMar-ISRm11     (1052)    713     627   84652  
   270   19.0  0.0  3.2  chr1              31022616 31022713 (28555569) + hAT-25N1_DR       DNA/hAT-Charlie         788    882   (123)   84653 *
   400   14.3  2.4  4.9  chr1              31022639 31022763 (28555519) C EnSpm-6N1_DR      DNA/CMC-EnSpm        (8220)   1016     895   84654  
   387   22.6  7.4  8.7  chr1              31022764 31022977 (28555305) C P-1_DR            DNA/P                (2371)   7597    7263   84655  
   312   20.0  2.8  2.8  chr1              31022883 31022990 (28555292) + hAT-13_DR         DNA/hAT-Tip100         2375   2482   (320)   84656 *
   323   19.8  0.0  0.0  chr1              31022894 31022989 (28555293) + hAT-N187_DR       DNA/hAT-Charlie         213    308   (869)   84657  
   230   20.3  2.3  2.3  chr1              31022898 31023028 (28555254) C DNA-8-29_DR       DNA/hAT-Tip100        (120)    900     770   84658 *
   456   18.4  8.7  0.7  chr1              31023528 31023544 (28554738) C CryptonV-N1_DR    DNA/Crypton-V        (1910)   8141    8006   84659  
   565   13.1  4.6  1.8  chr1              31023545 31023653 (28554629) + MuDR-2_DR         DNA/MULE-MuDR         18860  18971  (4962)   84660 *
  1469   15.4 14.2  0.9  chr1              31023558 31023852 (28554430) C DNA8-17_DR        DNA/hAT-Tip100        (160)   1653    1320   84661  
   519   24.8  1.4  0.0  chr1              31023730 31023870 (28554412) + DNAX-23_DR        DNA                    4552   4694  (7107)   84662 *
   659    7.1  0.0  0.0  chr1              31024692 31024775 (28553507) C piggyBac-N21_DR   DNA/PiggyBac?           (0)     84       1   84663  
  2067   10.4  5.7  0.0  chr1              31024936 31025358 (28552924) + HATN7_DR          DNA/hAT                   1    595     (0)   84664  
  1234   10.1 10.5  0.9  chr1              31025483 31025692 (28552590) C TDR12             DNA                    (12)    230       1   84665  
   489   23.1  6.4  2.4  chr1              31025693 31025894 (28552388) C EnSpm-N21_DR      DNA/CMC-EnSpm         (205)    274      65   84666  
  3820    9.9  3.7  0.3  chr1              31027771 31028339 (28549943) C TC1DR3            DNA/TcMar-Tc1         (417)    808     221   84667  
   533   15.8  3.0  0.0  chr1              31028350 31028450 (28549832) C hAT-N172_DR       DNA/hAT-Charlie       (473)    108       5   84668  
   807   10.7  3.3  3.1  chr1              31029242 31029412 (28548870) + hAT-N129_DR       DNA/hAT-Ac                1    195   (419)   84669  
  2491   10.5  1.3  1.0  chr1              31029415 31029800 (28548482) + hAT-N129_DR       DNA/hAT-Ac              378    764     (0)   84670  
   561   15.1  5.5  0.8  chr1              31030237 31030363 (28547919) + DNA11TA1B_DR      DNA/CMC-EnSpm            19    151    (52)   84671  
   297   24.0  4.0  0.0  chr1              31030535 31030634 (28547648) C ANGEL             DNA/Kolobok            (12)    297     194   84672 *
   302   22.5 12.2  2.2  chr1              31030558 31030711 (28547571) + EnSpm-N13_DR      DNA/CMC-EnSpm         13546  13657  (8492)   84673  
   648   16.2  3.9  4.5  chr1              31031194 31031348 (28546934) + L2-1B_DR          LINE/L2                 852   1005     (3)   84674  
   214   18.7  4.8  6.5  chr1              31031870 31031932 (28546350) C SAT-20_DR         Satellite              (32)   1158    1097   84675 *
   871   17.3  0.6  1.8  chr1              31031906 31032070 (28546212) + Merlin-1_DR       DNA/Merlin             8653   8815  (1712)   84676  
   220    3.6  0.0  0.0  chr1              31032070 31032097 (28546185) C DNA2-16_DR        DNA                  (9965)   8086    8059   84677 *
   355   26.2 11.9  1.7  chr1              31032453 31032611 (28545671) C EnSpm-N36B_DR     DNA/CMC-EnSpm         (329)   3087    2913   84678  
   923   22.2 11.0  2.9  chr1              31032678 31033058 (28545224) C EnSpm-N36B_DR     DNA/CMC-EnSpm         (696)   2720    2310   84678  
   727   10.9  0.0  4.5  chr1              31032981 31033095 (28545187) C TDR3B             DNA/hAT-Charlie         (9)    184      75   84679 *
   312   23.1  8.2  3.8  chr1              31033523 31033553 (28544729) + ENSPM-6_DR        DNA/CMC-EnSpm         22349  22476 (10140)   84680  
  1431    8.0  2.7  0.0  chr1              31033554 31033741 (28544541) + TDR19             DNA/hAT-Charlie           1    193   (212)   84681  
   312   23.1  8.2  3.8  chr1              31033742 31033755 (28544527) + ENSPM-6_DR        DNA/CMC-EnSpm         22477  22543 (10073)   84680  
   384   16.5 13.4  3.0  chr1              31033896 31034014 (28544268) + DNA7-N1_DR        DNA/Zisupton           7755   7885  (2532)   84682  
   958   18.8 11.1  2.9  chr1              31034549 31034773 (28543509) + piggyBac-N13B_DR  DNA/PiggyBac            760   1002   (399)   84683  
   738   15.6  2.9 10.0  chr1              31034769 31034939 (28543343) + IS3EU-4_DR        DNA/IS3EU              9092   9251  (5778)   84684 *
   820   14.3  5.2  0.6  chr1              31034787 31034941 (28543341) + EnSpm-N37_DR      DNA/CMC-EnSpm           303    464  (6183)   84685 *
   882   10.8  3.9  0.0  chr1              31034815 31034944 (28543338) + SINE2-3_DR        SINE/tRNA-V-RTE         234    368     (0)   84686  
   380   24.4  3.0  5.3  chr1              31034843 31034976 (28543306) + CryptonV-N5_DR    DNA/Crypton-V          4716   4846 (19691)   84687 *
   443   22.0  5.5  3.4  chr1              31034945 31034960 (28543322) C DNA7-N2_DR        DNA/hAT-hAT6          (459)   1555    1407   84688  
  1441   15.1  8.2  6.7  chr1              31035020 31035359 (28542923) + Kolobok-N14_DR    DNA/Kolobok-T2?          75    419     (0)   84689  
   560   16.6  6.0  2.5  chr1              31035360 31035476 (28542806) + CryptonV-N6_DR    DNA/Crypton-V           353    473    (89)   84690  
  1237   15.8 16.9  0.5  chr1              31035665 31035983 (28542299) C DNA-X-2B_DR       DNA                   (119)    320       2   84691  
   419   18.6  0.0  0.0  chr1              31036153 31036222 (28542060) + DNA2-16_DR        DNA                    7542   7611 (10440)   84692  
   920    9.1 30.8  0.0  chr1              31036248 31036455 (28541827) + DNA-4-4_DR        DNA/Zator               409    680     (0)   84693  
  5499   13.1 13.1  3.1  chr1              31036844 31038014 (28540268) C Kolobok-N2A_DR    DNA/Kolobok-T2         (71)   1284       1   84694  
   265   23.1  0.0  0.0  chr1              31038049 31038100 (28540182) C Crypton-N1_DR     DNA/Crypton-A         (431)     53       2   84695  
  1745    5.7  0.0  2.8  chr1              31038902 31039155 (28539127) + TDR17             DNA/Sola-1                2    248     (0)   84696  
   864   18.1 23.3  1.2  chr1              31039444 31039790 (28538492) C DNAX-16_DR        DNA                     (0)    423       1   84697  
   372   30.5 11.2  5.7  chr1              31039900 31040167 (28538115) C TZF28C            DNA/TcMar-Tc1         (153)   1476    1195   84698  
  1066   14.9 10.9  2.2  chr1              31040383 31040629 (28537653) + Harbinger-3N2_DR  DNA/PIF-Harbinger         5    272     (0)   84699  
  1355   18.4  3.4  3.4  chr1              31040688 31041008 (28537274) + EnSpm-N6_DR       DNA/CMC-EnSpm?            1    321    (25)   84700  
   389   28.0 11.9  0.5  chr1              31041076 31041269 (28537013) C TZF28B            DNA/TcMar-Tc1        (1230)    384     169   84701  
   244    9.0  1.5  0.0  chr1              31041769 31041835 (28536447) + hAT-10_DR         DNA/hAT-Tip100         4165   4232   (248)   84702  
   237    7.6  1.5  0.0  chr1              31041782 31041847 (28536435) + (TTTA)n           Simple_repeat             2     68     (0)   84703 *
   217   10.4  1.3  1.3  chr1              31041848 31041859 (28536423) + L1-119_DR         LINE/L1                1133   1210  (4067)   84704  
   287   26.9  6.0  0.0  chr1              31042893 31043026 (28535256) + EnSpm-N21_DR      DNA/CMC-EnSpm            52    193   (286)   84705  
   229   23.1 10.4  8.4  chr1              31043845 31044066 (28534216) C DNA-2-2_DR        DNA                    (33)    374     149   84706  
   679   19.3 10.7  2.3  chr1              31044472 31044630 (28533652) C TC1DR3            DNA/TcMar-Tc1           (0)   1225    1054   84707 *
  1068   21.8 12.5  2.5  chr1              31044626 31044912 (28533370) C TC1DR3B           DNA/TcMar-Tc1         (537)    352      38   84708  
  1222    9.1  0.0  0.0  chr1              31044946 31045110 (28533172) C hAT-N141_DR       DNA/hAT-Charlie        (18)    176      12   84709  
   263    2.8  0.0  0.0  chr1              31045108 31045143 (28533139) C Tx1-7_DR          LINE/L1-Tx1             (3)   5440    5405   84710 *
   238    5.6  0.0  0.0  chr1              31045114 31045149 (28533133) C Tx1-7_DR          LINE/L1-Tx1             (0)   5443    5408   84710 *
 45187    0.2  0.0  0.5  chr1              31045123 31050261 (28528021) C Tx1-14_DR         LINE/L1-Tx1             (0)   5116       1   84711  
   271   10.3  0.0  0.0  chr1              31050262 31050300 (28527982) + TDR19             DNA/hAT-Charlie         166    204   (201)   84712  
   239   28.9  7.2  2.1  chr1              31050377 31050411 (28527871) + Dada-U1A_DR       DNA/Dada               5652   5796  (5183)   84713  
   337   18.6  3.9  5.9  chr1              31050412 31050514 (28527768) + ANGEL             DNA/Kolobok              66    166   (143)   84714  
   243   20.3  2.9  1.4  chr1              31050535 31050604 (28527678) + ANGEL             DNA/Kolobok              32    102   (207)   84715  
   321   24.7  2.2  0.0  chr1              31051312 31051400 (28526882) + ASAT_CY           Satellite                84    174    (88)   84716  
   494   19.2  2.4  0.8  chr1              31051421 31051546 (28526736) C DNA-TTAA-2_DR     DNA                    (16)    653     526   84717  
   285   18.9  0.0  7.8  chr1              31051556 31051624 (28526658) + EnSpm-N13_DR      DNA/CMC-EnSpm         16856  16919  (5230)   84718  
   357   25.3  0.0  3.7  chr1              31051657 31051767 (28526515) + EnSpm-N13_DR      DNA/CMC-EnSpm         17025  17131  (5018)   84719  
   966   22.6  3.2  3.2  chr1              31051826 31052108 (28526174) + EnSpm-N13_DR      DNA/CMC-EnSpm         18061  18343  (3806)   84720  
  1537   10.3  6.0  0.0  chr1              31052559 31052792 (28525490) + HE1_DR1           SINE/tRNA-V-RTE         137    384    (18)   84721  
   799   16.4  3.9  1.3  chr1              31052656 31052809 (28525473) + HATN17_DR         DNA/hAT-Tip100          345    502  (1045)   84722 *
   293   16.0  0.0  0.0  chr1              31052843 31052892 (28525390) + L2-33_DRe         LINE/L2                1270   1319   (129)   84723  
   237   20.0  2.0  0.0  chr1              31052899 31052948 (28525334) + SINE_DR1          SINE                    162    212    (46)   84724  
  1251   15.3 12.0  0.3  chr1              31053191 31053466 (28524816) C ANGEL             DNA/Kolobok             (1)    308       1   84725  
   354   15.6  2.6  1.3  chr1              31053405 31053482 (28524800) C DNA6-1_DR         DNA/hAT-hAT5          (561)    588     510   84726 *
   373   14.3  4.3  9.1  chr1              31053655 31053752 (28524530) C hAT-N110_DR       DNA/hAT?              (388)    309     217   84727  
  1111   11.3  3.9  3.9  chr1              31053753 31053983 (28524299) + hAT-N177B_DR      DNA/hAT-Tip100            1    231   (733)   84728  
   444   13.4 15.9  1.1  chr1              31054024 31054135 (28524147) + hAT-N177B_DR      DNA/hAT-Tip100          793    924    (40)   84729  
   298   12.4 29.0  5.7  chr1              31054179 31054323 (28523959) C hAT-N110_DR       DNA/hAT?              (488)    209      33   84727  
   945   19.0 13.5  1.6  chr1              31055061 31055349 (28522933) C ERV1-N6-LTR_DR    LTR/ERV1               (92)    347      25   84730 *
  3064    7.9  1.1  1.1  chr1              31055346 31055804 (28522478) + L2-45_DR          LINE/L2                 403    861    (35)   84731  
  2033    1.7  0.0  0.0  chr1              31056009 31056242 (28522040) C DNA-8-10_DR       DNA                     (0)    234       1   84732  
   222    8.3  2.8  0.0  chr1              31056211 31056246 (28522036) C Gypsy138-I_DR     LTR/Gypsy           (11109)    301     265   84733 *
   380   15.6  2.5  5.1  chr1              31056387 31056467 (28521815) C hAT-N127_DR       DNA/hAT-Charlie       (584)   9732    9654   84734 *
   437    8.9  5.1  0.0  chr1              31056399 31056477 (28521805) C L2-5_DRe          LINE/L2                 (0)   2227    2145   84735 *
   498   27.6  3.3  2.3  chr1              31056455 31056477 (28521805) C TDR19C            DNA/hAT-Charlie       (179)    217       1   84736  
  1598    4.7  0.0  0.0  chr1              31056478 31056669 (28521613) + hAT-N127_DR       DNA/hAT-Charlie        5813   6004  (4312)   84737  
   508   30.4  1.7  5.2  chr1              31056482 31056720 (28521562) + EnSpm-N40_DR      DNA/CMC-EnSpm          3210   3440  (1954)   84738 *
   211   17.0  5.7  5.7  chr1              31056692 31056797 (28521485) C EnSpm-N42B_DR     DNA/CMC-EnSpm        (2795)   1509    1404   84739 *
   221    7.3  0.0  0.0  chr1              31056752 31056792 (28521490) + Polinton-2_DR     DNA/Maverick          14864  14904  (1372)   84740 *
   250    6.9  1.7  0.0  chr1              31056757 31056814 (28521468) + DNA-8-29_DR       DNA/hAT-Tip100          897    955    (65)   84741  
   216   14.3  2.9  0.0  chr1              31056764 31056833 (28521449) + Dada-U6_DR        DNA/Dada               7159   7230  (1733)   84742 *
   207   15.7  1.2  1.2  chr1              31056798 31056828 (28521454) + CryptonV-N5_DR    DNA/Crypton-V         14993  15076  (9461)   84743 *
   206   22.8  3.3  5.1  chr1              31056834 31056883 (28521399) C Mariner-N5C_DR    DNA/TcMar            (6467)   1454    1337   84744  
  1408   11.3  7.0  0.0  chr1              31057476 31057705 (28520577) + LOOPERN6_DR       DNA/Kolobok-T2?           3    248  (1103)   84745  
   601   12.8  0.0  0.0  chr1              31057701 31057786 (28520496) C EXPANDER1_DR      LINE/RTE-BovB           (4)   3361    3276   84746 *
  4177    8.6  2.3  0.2  chr1              31057786 31058346 (28519936) C EXPANDER1_DR      LINE/RTE-BovB         (411)   2954    2382   84746  
  4557   15.2  2.0 14.0  chr1              31058367 31059609 (28518673) + LOOPERN6_DR       DNA/Kolobok-T2?         227   1338    (13)   84747  
   235   24.7  5.4  3.2  chr1              31059644 31059735 (28518547) C DNA6-1_DR         DNA/hAT-hAT5          (426)    723     630   84748 *
   475   21.6 10.1  2.7  chr1              31059654 31059759 (28518523) + EnSpm-N10_DR      DNA/CMC-EnSpm          1796   1895  (7413)   84749  
   529   17.5  0.0  1.0  chr1              31059760 31059863 (28518419) + ANGEL             DNA/Kolobok             174    276    (33)   84750  
   475   21.6 10.1  2.7  chr1              31059864 31059879 (28518403) + EnSpm-N10_DR      DNA/CMC-EnSpm          1896   1912  (7396)   84749  
   811   17.4 15.2  3.2  chr1              31060238 31060487 (28517795) C CryptonV-N6_DR    DNA/Crypton-V         (283)    279       1   84751  
   358   14.3  1.2  6.4  chr1              31060488 31060566 (28517716) + hAT-N142B_DR      DNA/hAT?                707    781  (1219)   84752 *
  2447   11.0  1.1  1.1  chr1              31060498 31060864 (28517418) C SINE2-4_DR        SINE/tRNA-V-RTE         (0)    371       5   84753  
   470   21.6  0.0  0.0  chr1              31060788 31060875 (28517407) C EnSpm-N40_DR      DNA/CMC-EnSpm        (2897)   2497    2410   84754 *
   309   26.1  3.2  3.2  chr1              31060807 31060901 (28517381) + DNA7-N2_DR        DNA/hAT-hAT6           1639   1733   (281)   84755 *
   328   29.6  3.0  0.0  chr1              31061832 31061846 (28516436) + EnSpm-N44_DR      DNA/CMC-EnSpm          7217   7235  (1417)   84756  
  1524   11.3  8.1  7.8  chr1              31061847 31062154 (28516128) + ANGEL             DNA/Kolobok               1    309     (0)   84757  
   386   26.6  2.2  4.4  chr1              31062716 31062750 (28515532) C IS3EU-1_DR        DNA/IS3EU            (4494)   4210    4180   84758  
   656   19.1  0.0  3.2  chr1              31062751 31062899 (28515383) C ANGEL             DNA/Kolobok             (0)    309     166   84759  
  1519   16.4  8.9  0.0  chr1              31062900 31063191 (28515091) C DNA13TA1a_DR      DNA/TcMar-Tc1           (0)    318       1   84760  
   915   14.6  2.3  3.5  chr1              31063192 31063358 (28514924) C ANGEL             DNA/Kolobok           (144)    165       1   84761  
   482   21.9  1.7  0.8  chr1              31063263 31063382 (28514900) C EnSpm-8_DR        DNA/CMC-EnSpm        (1659)   7782    7662   84762 *
   421   21.6  9.6  0.7  chr1              31063266 31063400 (28514882) + IS3EU-4_DR        DNA/IS3EU              4488   4634 (10395)   84763 *
   271   18.8  0.0  1.6  chr1              31064780 31064841 (28513441) + HE1_DR1           SINE/tRNA-V-RTE         179    239   (163)   84764  
  1431    2.9  0.0  0.0  chr1              31064842 31065013 (28513269) C Harbinger-4N1C_DR DNA/PIF-Harbinger       (0)   1206    1035   84765 *
  1602    2.5  8.3  0.0  chr1              31065012 31065215 (28513067) C Harbinger-4N1C_DR DNA/PIF-Harbinger     (985)    221       1   84766  
   808   15.9  2.2  0.0  chr1              31065216 31065353 (28512929) + HE1_DR1           SINE/tRNA-V-RTE         237    377    (25)   84764  
   362   26.2  0.0  0.0  chr1              31065280 31065363 (28512919) + DNA-X-3_DR        DNA                     388    471  (1003)   84767 *
   245   15.0  0.0  0.0  chr1              31065495 31065534 (28512748) C Kolobok-4_DR      DNA/Kolobok-T2       (3128)   3503    3464   84768 *
  3382   12.1 17.6  4.7  chr1              31065501 31066282 (28512000) C Merlin-1_DR       DNA/Merlin           (5308)   5219    4341   84769  
   765   18.9  3.0  1.8  chr1              31066152 31066318 (28511964) C DNA9-6_DR         DNA                  (3292)   4592    4424   84770 *
   569   10.7  5.8  0.0  chr1              31066281 31066383 (28511899) C Mariner-N38_DR    DNA/TcMar-Tc1         (438)    109       1   84771 *
   532   14.9  5.4  2.2  chr1              31066384 31066409 (28511873) C hAT5-N2_DR        DNA/hAT-hAT5         (1336)   1248    1116   84772  
   250   17.0  1.9  1.9  chr1              31066500 31066553 (28511729) C L2-5_DRe          LINE/L2                (21)   2206    2153   84773  
  1655   14.2  3.7  0.4  chr1              31066590 31066857 (28511425) + DNA2-15_DR        DNA/hAT-Ac               39    315   (215)   84774  
  3174    8.2  7.4  0.4  chr1              31066922 31067421 (28510861) + DNA8-14_DR        DNA                       1    535   (866)   84775  
   377    7.8  1.5  1.5  chr1              31067654 31067718 (28510564) + DNA-2-30_DR       DNA                       3     67   (321)   84776  
   275   24.5  3.5  2.6  chr1              31067719 31067753 (28510529) C hAT-N178B_DR      DNA/hAT-Ac           (1358)    520     412   84777  
  5838    6.7  4.4  0.3  chr1              31067970 31068805 (28509477) + DNA8-14_DR        DNA                     532   1401     (0)   84778  
  1014   17.3  1.1 10.9  chr1              31068806 31069077 (28509205) C EnSpm-N5_DR       DNA/CMC-EnSpm          (42)    248       1   84779  
   462   12.6 11.3  1.9  chr1              31069078 31069169 (28509113) + DNA2-15_DR        DNA/hAT-Ac              429    529     (1)   84780  
   351   17.3  1.1  3.4  chr1              31069090 31069179 (28509103) + EnSpmN1_DR        DNA/CMC-EnSpm          4411   4498  (2083)   84781 *
   384   18.7 21.1  0.0  chr1              31069170 31069292 (28508990) C ANGEL             DNA/Kolobok           (160)    149       1   84782  
   241   12.5  0.0  0.0  chr1              31069258 31069297 (28508985) C DNA2-16_DR        DNA                  (7969)  10082   10043   84783 *
   473   26.1  3.3  6.2  chr1              31069293 31069476 (28508806) + DNA-3-4_DR        DNA/PIF-Harbinger        28    206    (35)   84784  
   249   22.1  0.0  3.4  chr1              31070480 31070540 (28507742) + TC1DR3            DNA/TcMar-Tc1           559    617   (608)   84785  
   257   24.0  0.0  4.2  chr1              31071329 31071340 (28506942) C EnSpm-N27_DR      DNA/CMC-EnSpm          (95)     78       8   84786  
   296   18.4  0.0  3.3  chr1              31071341 31071402 (28506880) + EnSpm-N27B_DR     DNA/CMC-EnSpm           107    166     (7)   84787  
   482   28.6  5.9  6.6  chr1              31071859 31071891 (28506391) + IS3EU-1_DR        DNA/IS3EU              3879   4176  (4525)   84788  
  1007   15.8 16.5  0.7  chr1              31071892 31072158 (28506124) C ANGEL             DNA/Kolobok             (0)    309       1   84789  
  8702    8.3  5.6  1.7  chr1              31073342 31074654 (28503628) + Tc1-7_DR          DNA/TcMar-Tc1            99   1462   (184)   84790  
   221   23.4  4.0  6.1  chr1              31076471 31076570 (28501712) + Gypsy77-I_DR      LTR/Gypsy                90    187  (5471)   84791  
   207   15.6 13.3  0.0  chr1              31076731 31076775 (28501507) + L2-2_DRe          LINE/L2                4175   4225    (13)   84792  
   578   16.9 17.6  2.6  chr1              31076880 31077049 (28501233) C DNA-2-2_DR        DNA                   (212)    195       1   84793  
  2887   21.9  6.1  4.3  chr1              31077084 31077832 (28500450) C DNA-N22_DR        DNA                     (0)    768       7   84794  
  2721    7.1  5.8  0.8  chr1              31077972 31078353 (28499929) C TDR2              DNA/TcMar-Tc1          (51)    886     486   84795  
  3174   14.7 20.8  3.4  chr1              31078354 31079165 (28499117) + hAT-N34_DR        DNA/hAT-Ac                1    949     (0)   84796  
  3732    6.9  1.2  0.0  chr1              31079166 31079646 (28498636) C TDR2              DNA/TcMar-Tc1         (450)    487       1   84795  
   209   17.9  1.3  6.8  chr1              31080076 31080153 (28498129) C hAT-N21B_DR       DNA/hAT-Ac             (81)   1220    1147   84797  
  3340   15.4  8.8  1.1  chr1              31080158 31080815 (28497467) C DNA-6-N1_DR       DNA                     (0)    708       1   84798  
   230   21.4  7.8  3.3  chr1              31080816 31080927 (28497355) + hAT-N21_DR        DNA/hAT-Charlie         799    915   (931)   84799 *
   262   16.9  9.2  6.5  chr1              31080845 31080964 (28497318) + Merlin-1_DR       DNA/Merlin             4789   4911  (5616)   84800  
   206   32.1  1.6  5.3  chr1              31080882 31081075 (28497207) C Zisupton-6_DR     DNA/Zisupton        (13072)   9044    8858   84801 *
   266   11.3 12.0 10.0  chr1              31080931 31080941 (28497341) + hAT-N155_DR       DNA/hAT-Tip100          157    208   (380)   84802  
   477   10.4  3.7  0.7  chr1              31080942 31080964 (28497318) + Helitron-4_DR     RC/Helitron           11776  11914 (19954)   84803  
   538    2.7  0.9  1.8  chr1              31080965 31081076 (28497206) + Mariner-N5C_DR    DNA/TcMar              1398   1508  (6413)   84804  
   360   19.4  0.0  5.0  chr1              31080980 31081104 (28497178) + DNA7-N1_DR        DNA/Zisupton           1179   1297  (9120)   84805 *
   491    2.8  0.9  3.7  chr1              31080990 31081100 (28497182) + CryptonV-3_DR     DNA/Crypton-V           421    528 (22925)   84806  
   266   11.3 12.0 10.0  chr1              31081077 31081097 (28497185) + hAT-N155_DR       DNA/hAT-Tip100          209    326   (262)   84802 *
   355   14.8  2.0  7.2  chr1              31081101 31081129 (28497153) + EnSpm-N48B_DR     DNA/CMC-EnSpm          5249   5367  (1592)   84807  
   277   23.6  0.0  9.0  chr1              31082387 31082507 (28495775) C Merlin-2_DR       DNA/Merlin           (7161)   6760    6650   84808 *
  1166   18.5 12.5  1.0  chr1              31082403 31082763 (28495519) + HATN1_DR          DNA/hAT                  25    426     (1)   84809  
   302   25.3  0.0  1.0  chr1              31084383 31084398 (28493884) C CryptonV-N5_DR    DNA/Crypton-V        (6864)  17673   17659   84810  
  3999   10.6  8.7  0.3  chr1              31084399 31085100 (28493182) C hAT-N171_DR       DNA/hAT-hAT5            (1)    761       1   84811  
   207   26.6  3.8  1.2  chr1              31085285 31085364 (28492918) + EnSpm-N13_DR      DNA/CMC-EnSpm         20588  20669  (1480)   84812  
   944   13.6  9.3  0.4  chr1              31085420 31085633 (28492649) + L2-3_DRe          LINE/L2                4835   5067     (1)   84813  
  2005   16.6 10.0  4.0  chr1              31086227 31086766 (28491516) + piggyBac-N18_DR   DNA/PiggyBac              1    571    (83)   84814  
  4177   12.1  3.5  6.4  chr1              31086773 31087496 (28490786) C DNA-2-16_DR       DNA/CMC-EnSpm          (14)   1698     995   84815  
   231   10.9  5.4  0.0  chr1              31087598 31087642 (28490640) C EnSpm-4N3_DR      DNA/CMC-EnSpm          (20)   2478    2441   84816  
  1884   11.4  0.0  0.0  chr1              31087674 31087935 (28490347) C DNA-2-16_DR       DNA/CMC-EnSpm        (1450)    262       1   84817  
   220   17.4  2.2  0.0  chr1              31088058 31088103 (28490179) + DNA6-6_DR         DNA                    1782   1828  (9453)   84818  
   726   16.1  0.0  0.8  chr1              31088408 31088532 (28489750) + DNA13TA1_DR       DNA/TcMar-Tc1             2    125   (193)   84819  
   517   25.7  5.0  3.7  chr1              31089474 31089503 (28488779) + hAT-N134_DR       DNA/hAT?                714    883   (182)   84820  
   847   18.8  5.0  1.9  chr1              31089504 31089704 (28488578) C ANGEL             DNA/Kolobok             (0)    309     103   84821  
   470   13.5  0.0  4.5  chr1              31089664 31089687 (28488595) + Helitron-N2_DR    RC/Helitron            1448   1558   (905)   84822 *
   520    8.8  2.2  1.1  chr1              31089688 31089779 (28488503) + CryptonV-N5_DR    DNA/Crypton-V         11461  11553 (12984)   84823 *
   527    3.3  0.0  0.0  chr1              31089699 31089790 (28488492) + EnSpm-N2_DR       DNA/CMC-EnSpm          2985   3076   (939)   84824  
   517   25.7  5.0  3.7  chr1              31089705 31089715 (28488567) + hAT-N134_DR       DNA/hAT?                884    958   (107)   84820 *
   428    3.9  0.0 15.4  chr1              31089791 31089818 (28488464) C ZFERV-2-I_DR      LTR/ERV1             (9767)    797     694   84825  
   277   15.5  1.6  8.4  chr1              31090115 31090181 (28488101) C Helitron-2_DR     RC/Helitron         (21047)   6365    6262   84826  
   288    1.9  0.0  0.0  chr1              31090182 31090233 (28488049) + Merlin-1_DR       DNA/Merlin             1540   1591  (8936)   84827  
   286   11.8  1.5  0.0  chr1              31090190 31090257 (28488025) C Dada-tL_DR        DNA/Dada             (5630)   4777    4709   84828 *
   674   19.5  7.0  0.0  chr1              31090235 31090419 (28487863) C hAT-N170_DR       DNA/Merlin              (9)    207      10   84829  
   301   25.6  1.1  1.1  chr1              31092248 31092260 (28486022) C Dada-U1A_DR       DNA/Dada             (7088)   3891    3879   84830  
  2187    8.7  3.3  0.9  chr1              31092261 31092597 (28485685) C Mariner-N38_DR    DNA/TcMar-Tc1           (0)    547     203   84831  
   553   14.8  0.0  0.0  chr1              31092593 31092679 (28485603) + L2-57_DR          LINE/L2                 588    674   (369)   84832 *
  2529   11.1  2.3  5.9  chr1              31092680 31093150 (28485132) + HATN10_DR         DNA/hAT-Ac                1    455     (0)   84833  
  2010   12.2  4.6  2.6  chr1              31093151 31093533 (28484749) + L2-57_DR          LINE/L2                 667   1042     (1)   84832  
   550   24.5  1.4  0.0  chr1              31094283 31094421 (28483861) C DNA-X-2_DR        DNA                   (216)    600     460   84834  
   211   19.0  0.0 10.4  chr1              31094536 31094588 (28483694) C BEL21-I_DR        LTR/Pao              (3777)   2294    2247   84835  
   363    8.0  0.0  0.0  chr1              31095011 31095060 (28483222) C HATN10_DR         DNA/hAT-Ac              (0)    455     406   84836  
   406   15.3  9.4  0.0  chr1              31095095 31095179 (28483103) C hAT-N171_DR       DNA/hAT-hAT5           (31)    731     639   84837 *
   916   19.3  0.5  5.1  chr1              31095170 31095393 (28482889) C hAT-N171_DR       DNA/hAT-hAT5          (500)    262      49   84837  
  1146    3.0  0.0  0.0  chr1              31096144 31096276 (28482006) + HE2_DR            SINE/tRNA-V-RTE         230    362     (1)   84838  
   404   11.7  0.0  0.0  chr1              31096274 31096333 (28481949) + L2-5_DRe          LINE/L2                1999   2058   (169)   84839 *
   341   21.1  0.0  1.4  chr1              31096277 31096348 (28481934) + hAT-N68_DR        DNA/hAT-Ac             2476   2546   (486)   84840 *
   840   15.2  0.7  0.7  chr1              31096277 31096295 (28481987) + CryptonV-N4_DR    DNA/Crypton-V          9105   9256  (4237)   84841  
  1526    7.7  0.0  0.5  chr1              31097699 31097894 (28480388) C hAT-N4C_DR        DNA/hAT-Charlie         (0)    195       1   84842  
  1471   13.7  0.0  0.5  chr1              31097895 31097911 (28480371) C DNA2-16_DR        DNA                  (4010)  13988   13823   84843 *
  1693   11.9  2.8  0.0  chr1              31097908 31098159 (28480123) + DNA-X-2_DR        DNA                      21    279   (537)   84844  
  4153    8.7  3.6 24.1  chr1              31098161 31099174 (28479108) C hAT-N140_DR       DNA/hAT-Ac             (20)   1077     231   84845  
   628    8.3 10.7  0.6  chr1              31099161 31099271 (28479011) C hAT-N140_DR       DNA/hAT-Ac           (1477)    115       1   84845 *
  2622   13.8  6.8  0.4  chr1              31099277 31099729 (28478553) + DNA-X-2_DR        DNA                     335    816     (0)   84846  
  2825    8.5  4.0  0.0  chr1              31099878 31100301 (28477981) + DNA15TA1_DR       DNA/CMC-EnSpm             1    441     (1)   84847  
   693   20.5 11.4  0.0  chr1              31100580 31100745 (28477537) C Harbinger-N27_DR  DNA/PIF-Harbinger?     (35)    185       1   84848  
   203   21.0  2.7  8.7  chr1              31100691 31100763 (28477519) + IS3EU-3_DR        DNA/IS3EU              4096   4164  (5522)   84849 *
   257   16.5 20.2  0.0  chr1              31107188 31107260 (28471022) + EnSpm-17_DR       DNA/CMC-EnSpm          2706   2794  (6482)   84850  
  2326   12.0  5.1  0.8  chr1              31107261 31107612 (28470670) + SINE2-4_DR        SINE/tRNA-V-RTE           1    367     (4)   84851  
   745   19.1  8.8  0.5  chr1              31107618 31107822 (28470460) + ANGEL             DNA/Kolobok              88    309     (0)   84852  
   246   22.4  0.0  3.5  chr1              31107779 31107838 (28470444) C EnSpm-7_DR        DNA/CMC-EnSpm        (1861)   9173    9116   84853 *
   225   30.2  2.4  5.2  chr1              31108604 31108644 (28469638) + Kolobok-4_DR      DNA/Kolobok-T2         4902   5042  (1589)   84854  
   450   20.8  0.0  7.3  chr1              31108645 31108836 (28469446) C L1-82_DR          LINE/L1               (222)   5788    5610   84855 *
  1234    2.5  0.0  0.0  chr1              31108673 31108896 (28469386) + (CATA)n           Simple_repeat             1    224     (0)   84856  
   503   20.8  0.0  0.0  chr1              31108810 31108939 (28469343) + DNA8-26_DR        DNA                    1411   1540  (2990)   84857 *
   542   22.8  0.5  0.0  chr1              31108837 31108860 (28469422) + ERV1-N6-I_DR      LTR/ERV1               3342   3442  (1061)   84858  
   526   21.9  0.0  1.7  chr1              31108858 31108978 (28469304) C Merlin-2_DR       DNA/Merlin           (8975)   4946    4828   84859 *
   225   30.2  2.4  5.2  chr1              31108861 31108900 (28469382) + Kolobok-4_DR      DNA/Kolobok-T2         5043   5190  (1441)   84854 *
  4507    8.6  2.6  0.0  chr1              31108905 31109523 (28468759) C TC1DR3            DNA/TcMar-Tc1           (0)   1225     591   84860  
  1256   10.5 18.8  4.6  chr1              31109533 31109782 (28468500) C TC1DR3            DNA/TcMar-Tc1         (941)    284       1   84860  
   248   31.4  3.2  3.2  chr1              31109719 31109752 (28468530) C hAT-N39_DR        DNA/hAT-Tip100        (185)   1409    1252   84861 *
   363   33.1  0.0  0.0  chr1              31109753 31109876 (28468406) C DNA8-26_DR        DNA                  (2995)   1535    1412   84862  
   331   30.5  0.7  2.0  chr1              31109758 31109770 (28468512) + DNA-X-5_DR        DNA/hAT                 974   1018   (203)   84863 *
   576   15.9  1.8  0.9  chr1              31109771 31109884 (28468398) + ERV1-N6-I_DR      LTR/ERV1               3326   3440  (1063)   84864 *
   765    9.6  0.0  0.0  chr1              31109783 31109907 (28468375) + (CATA)n           Simple_repeat             3    127     (0)   84865  
   331   30.5  0.7  2.0  chr1              31109885 31109911 (28468371) + DNA-X-5_DR        DNA/hAT                1019   1125    (96)   84863 *
   419   30.5  3.4  2.0  chr1              31109908 31109922 (28468360) + Gypsy-31-LTR_DR   LTR/Gypsy                73    182   (772)   84866  
   201   16.3 13.9  0.0  chr1              31110482 31110524 (28467758) + EnSpm-17_DR       DNA/CMC-EnSpm          2752   2800  (6476)   84867 *
   556   18.1 13.6  7.0  chr1              31110500 31110713 (28467569) C ANGEL             DNA/Kolobok            (81)    228       2   84868  
   227   21.9 15.9  2.4  chr1              31110586 31110730 (28467552) C hAT-N134_DR       DNA/hAT?              (181)    884     721   84869 *
   346   17.1  4.3  9.0  chr1              31111286 31111401 (28466881) + EnSpm-N26B_DR     DNA/CMC-EnSpm            14    124    (97)   84870  
   207    9.1  5.5  0.0  chr1              31111658 31111712 (28466570) + EnSpm-N34_DR      DNA/CMC-EnSpm           465    522   (568)   84871  
   646   21.3  5.3  0.0  chr1              31111786 31111935 (28466347) C DNA-8-24_DR       DNA/hAT-Tip100       (1139)    644     487   84872  
   352   12.6 23.2  0.0  chr1              31112080 31112174 (28466108) + CR1-22_DR         LINE/L2                1601   1717     (4)   84873  
   260   13.4  0.0  0.9  chr1              31112154 31112266 (28466016) + (TAAAA)n          Simple_repeat             1    112     (0)   84874 *
   541   15.3 10.5 11.9  chr1              31113456 31113498 (28464784) C Merlin-N3_DR      DNA/Merlin              (0)    255      23   84875  
   610   19.3  7.2  3.5  chr1              31113499 31113691 (28464591) C hAT-N133_DR       DNA/hAT-Ac            (287)    336     137   84876  
   361   15.3  1.3  4.1  chr1              31113763 31113837 (28464445) + ANGEL             DNA/Kolobok             195    267    (42)   84877  
  2940   16.2 19.6  3.3  chr1              31114350 31115269 (28463013) C Merlin-1_DR       DNA/Merlin           (7766)   2761    1697   84878  
   233   22.4  0.0  4.5  chr1              31115208 31115277 (28463005) C Dada-U1A_DR       DNA/Dada             (7912)   3067    3001   84879 *
   849   10.3  7.4  4.8  chr1              31115317 31115479 (28462803) C EnSpm-3N1_DR      DNA/CMC-EnSpm          (16)    167       1   84880  
  2996   10.9 12.3  2.7  chr1              31115686 31116326 (28461956) C hAT-N50_DR        DNA/hAT-Ac              (0)    701       1   84881  
   250   14.8  4.0  3.1  chr1              31116399 31116468 (28461814) C DNA2-16_DR        DNA                 (12594)   5457    5417   84882 *
   377   16.4  0.9  0.9  chr1              31116421 31116531 (28461751) C Harbinger-1_DR    DNA/PIF-Harbinger    (2988)    921     811   84883 *
   493    9.7  1.0  5.3  chr1              31116444 31116541 (28461741) + EnSpm-N33_DR      DNA/CMC-EnSpm           259    352  (1905)   84884  
   397   11.2  0.0  0.0  chr1              31116460 31116557 (28461725) C ERV1-7_DR-I       LTR/ERV1             (4908)   1795    1698   84885 *
   481    7.7  0.0 12.3  chr1              31116471 31116589 (28461693) + DNA8-25_DR        DNA                    2302   2407  (1560)   84886 *
  2561   15.8  8.2  3.5  chr1              31116550 31117040 (28461242) C SINE3-1a          SINE/5S-Deu-L2         (42)    528      16   84887  
   841   15.2  0.0  3.5  chr1              31118930 31119079 (28459203) + IS3EU-4_DR        DNA/IS3EU              9107   9251  (5778)   84888 *
   928   12.6  0.0  0.7  chr1              31118947 31119082 (28459200) C TDR17B            DNA/Sola-1           (1006)    540     406   84889  
   616   22.7  0.0  2.0  chr1              31118960 31119112 (28459170) C DNA9-3_DR         DNA/MULE-MuDR?       (9933)   1446    1297   84890 *
   235   19.6  1.9  3.9  chr1              31119419 31119471 (28458811) C DNA-3-6_DR        DNA?                    (2)    583     532   84891  
   211    6.1  0.0  0.0  chr1              31119493 31119525 (28458757) + Polinton-1_DR     DNA/Maverick          17593  17625   (860)   84892  
  2701    8.7 13.9  0.0  chr1              31119550 31120022 (28458260) C Rex1-59_DR        LINE/Rex-Babar        (147)    667     129   84893  
  2328   17.0  4.8  2.9  chr1              31120042 31120482 (28457800) C DNA-3-6_DR        DNA?                  (105)    480      32   84891  
   435   15.7  0.0  0.0  chr1              31120490 31120559 (28457723) C DNAX-17B_DR       DNA/Zator?              (3)    371     302   84894  
   322   15.1  0.0  0.0  chr1              31120562 31120614 (28457668) + Rex1-43_DRe       LINE/Rex-Babar          434    486   (412)   84895  
  7660    7.0 13.8  0.3  chr1              31120630 31121867 (28456415) C DNA-1-7_DR        DNA/PIF-Harbinger      (33)   1405       1   84896  
   874   11.2 41.3  0.0  chr1              31121868 31122060 (28456222) + Rex1-43_DRe       LINE/Rex-Babar          604    877    (21)   84895  
  1155   19.3  7.9  3.4  chr1              31122082 31122360 (28455922) C DNAX-17B_DR       DNA/Zator?             (82)    292       2   84894  
   245    6.2  0.0  0.0  chr1              31122880 31122911 (28455371) + hAT-N126B_DR      DNA/hAT-Ac              294    325   (275)   84897  
   203   19.1  0.0  2.4  chr1              31122897 31122921 (28455361) C Zisupton-2_DR     DNA/Zisupton         (3704)   1350    1327   84898 *
  6589    6.6  2.7  0.2  chr1              31122922 31123782 (28454500) C TZF28B            DNA/TcMar-Tc1           (0)   1614     733   84899  
 31921    1.3  0.5  0.7  chr1              31123783 31127526 (28450756) + EnSpm-N3B_DR      DNA/CMC-EnSpm             1   3734     (0)   84900  
  5008    9.7  0.7  1.3  chr1              31127527 31128234 (28450048) C TZF28B            DNA/TcMar-Tc1         (880)    734      31   84899  
   353   23.8  9.4  1.0  chr1              31128236 31128426 (28449856) C hAT-N53_DR        DNA/hAT-Ac           (1840)   1840    1634   84901 *
   784   15.0  8.1  1.9  chr1              31128268 31128464 (28449818) C DNA-N15_DR        DNA                   (195)    210       2   84902  
   205   15.8  3.7 13.0  chr1              31128390 31128403 (28449879) + Zisupton-7_DR     DNA/Zisupton            650    681 (16401)   84903 *
   216   17.3  1.4  7.7  chr1              31128404 31128472 (28449810) + DNA8-7_DR         DNA/hAT-Ac              168    232   (352)   84904  
   205   15.8  3.7 13.0  chr1              31128473 31128498 (28449784) + Zisupton-7_DR     DNA/Zisupton            682    749 (16333)   84903  
  3845   10.0  3.6  5.5  chr1              31128660 31129380 (28448902) C DNAX-18_DR        DNA/Merlin              (0)    758      51   84905  
   201   21.4  0.0  0.0  chr1              31130247 31130288 (28447994) + EnSpm-22N2_DR     DNA/CMC-EnSpm          4987   5028   (519)   84906  
  4854    9.7  2.4 18.0  chr1              31130365 31131387 (28446895) + Helitron-1N2_DR   RC/Helitron              11    897  (1297)   84907  
   566    7.5  6.2  0.0  chr1              31131395 31131474 (28446808) + Helitron-1N2_DR   RC/Helitron            1109   1193  (1001)   84907 *
  2305   20.4  6.9  3.1  chr1              31131473 31132120 (28446162) + BHIKHARI-5-LTR_DR LTR/ERV1                 48    719   (944)   84908  
  6269    6.6  4.6  0.1  chr1              31132227 31133048 (28445234) C HarbingerN4_DR    DNA/PIF-Harbinger       (1)    859       1   84909  
  2544   19.1  3.3  5.1  chr1              31133158 31133854 (28444428) + BHIKHARI-5-LTR_DR LTR/ERV1                979   1663     (0)   84908  
  1480   10.3  2.7  0.0  chr1              31133855 31134077 (28444205) + Helitron-1N2_DR   RC/Helitron            1190   1418   (776)   84910  
  2137   11.9 10.8  3.1  chr1              31134080 31134469 (28443813) + Helitron-1N2_DR   RC/Helitron            1670   2088   (106)   84910  
  2437   11.5  2.5  0.0  chr1              31134514 31134878 (28443404) + HE1_DR1           SINE/tRNA-V-RTE           1    374    (28)   84911  
   732   19.4  3.1  0.6  chr1              31134750 31134910 (28443372) + hAT-N127_DR       DNA/hAT-Charlie        7001   7165  (3151)   84912 *
   950   20.4  2.6  0.0  chr1              31136879 31137069 (28441213) + Kolobok-N15_DR    DNA/Kolobok              30    225   (687)   84913  
  3318   13.7 13.8  3.7  chr1              31137090 31137761 (28440521) + TDR13             DNA                      35    772     (0)   84914  
   287   21.2  7.6  0.0  chr1              31137790 31137855 (28440427) + Kolobok-N15_DR    DNA/Kolobok             378    448   (464)   84915  
   767   21.0  5.3  0.5  chr1              31137898 31138084 (28440198) + Kolobok-N15_DR    DNA/Kolobok             601    796   (116)   84916  
   395    8.1 34.3  0.0  chr1              31138109 31138207 (28440075) + piggyBac-N2_DR    DNA/PiggyBac            112    244   (292)   84917  
   231   17.5  0.0  0.0  chr1              31138216 31138255 (28440027) C Kolobok-N15_DR    DNA/Kolobok           (815)     97      58   84918  
   276   15.7  1.4  4.2  chr1              31138438 31138510 (28439772) + Kolobok-N17_DR    DNA/Kolobok-T2          543    613   (666)   84919  
  2328   11.9 18.8  3.1  chr1              31138515 31139045 (28439237) C LTR-8_DR          LTR                     (0)    612       1   84920  
  1653   17.7 13.1  2.4  chr1              31139055 31139466 (28438816) + Kolobok-N17_DR    DNA/Kolobok-T2          648   1102   (177)   84921  
   278   14.3 22.2  0.0  chr1              31139466 31139528 (28438754) + Kolobok-N17_DR    DNA/Kolobok-T2         1203   1279     (0)   84922 *
   368   17.5  1.1  2.2  chr1              31139635 31139654 (28438628) C Kolobok-N7B_DR    DNA/Kolobok-T2        (397)     90       4   84923  
   278   27.8  0.0  0.0  chr1              31139655 31139726 (28438556) C Merlin-2_DR       DNA/Merlin           (8757)   5164    5093   84924  
  1568   10.8  2.1 15.4  chr1              31140313 31140730 (28437552) + piggyBac-N2_DR    DNA/PiggyBac              1    370   (166)   84925  
   933   18.3  6.7  0.0  chr1              31140704 31140730 (28437552) C hAT-N94_DR        DNA/hAT-Charlie       (215)    856     637   84926 *
   985   11.8 12.8  0.5  chr1              31140731 31140909 (28437373) + ENSPM-6_DR        DNA/CMC-EnSpm         22550  22750  (9866)   84927  
  1018    8.5  0.0 14.9  chr1              31140915 31141107 (28437175) + piggyBac-N2_DR    DNA/PiggyBac            369    536     (0)   84928  
  1043   21.5  1.6  2.6  chr1              31141154 31141459 (28436823) + Copia-18_DR-LTR   LTR/Gypsy?               19    321     (0)   84929  
  2544    7.1  3.7  0.3  chr1              31141521 31141874 (28436408) C SINE2-3_DR        SINE/tRNA-V-RTE         (2)    366       1   84930  
  1724   19.1  4.5 16.6  chr1              31141875 31142225 (28436057) + DNA6-6_DR         DNA                    7182   7459  (3822)   84931  
   473   11.1  3.9  3.9  chr1              31142057 31142119 (28436163) C DNA-2-32_DR       DNA/CMC-EnSpm?       (3087)   5695    5523   84932 *
   675    9.1  7.5  0.7  chr1              31142120 31142252 (28436030) C DNA6-6_DR         DNA                  (3409)   7872    7731   84933  
   221   22.9  1.3  0.0  chr1              31142128 31142503 (28435779) C Zisupton-6_DR     DNA/Zisupton        (13309)   8807    8427   84934 *
   610    6.7  0.5  2.0  chr1              31142130 31142504 (28435778) C EnSpm-N42_DR      DNA/CMC-EnSpm         (437)    815     545   84935  
   568    7.2  0.0  5.5  chr1              31142193 31142524 (28435758) + EnSpm-N42_DR      DNA/CMC-EnSpm           546   1120  (8116)   84936 *
   222   13.9  0.5  2.5  chr1              31142325 31142530 (28435752) C ZFERV-2-I_DR      LTR/ERV1             (9681)    883     682   84937 *
  1679   20.4  7.1  4.0  chr1              31142386 31142966 (28435316) + DNA8-10_DR        DNA/hAT-Ac             1601   2198  (1820)   84938  
   362   18.8  3.4  4.5  chr1              31142893 31142981 (28435301) C hAT-N142_DR       DNA/hAT?              (986)    450     363   84939 *
  1441   13.3  0.4  0.8  chr1              31143601 31143843 (28434439) C TDR12             DNA                     (0)    242       1   84940  
   393   20.9  7.1  3.8  chr1              31144603 31144756 (28433526) + ASAT_CY           Satellite                18    176    (86)   84941  
  1481    9.2  0.0  0.0  chr1              31144887 31145081 (28433201) + hAT-N66B_DR       DNA/hAT-Charlie           1    195     (0)   84942  
   252   29.2  1.0  1.0  chr1              31145006 31145102 (28433180) + EnSpm-N40_DR      DNA/CMC-EnSpm          3324   3420  (1974)   84943 *
   294   16.9  2.9  4.5  chr1              31145088 31145134 (28433148) C DNA-6-N1_DR       DNA                    (97)    611     566   84944  
   578   16.2  8.4  3.7  chr1              31145135 31145313 (28432969) C DNA11TA1_DR       DNA/CMC-EnSpm           (0)    203      17   84945  
   510   20.0  0.9  0.9  chr1              31145319 31145434 (28432848) + DNA-6-N1_DR       DNA                     186    301   (407)   84946  
  1109    8.3  3.0  4.5  chr1              31145458 31145658 (28432624) C DNA11TA1B_DR      DNA/CMC-EnSpm           (1)    202       5   84947  
   204   13.2  0.0  5.3  chr1              31145657 31145694 (28432588) + ERV1-N6-I_DR      LTR/ERV1               3341   3376  (1127)   84948 *
  2409    8.8 13.0  3.3  chr1              31145695 31146188 (28432094) + Mariner-N31_DR    DNA/TcMar-Tc1             1    540     (0)   84949  
   943    7.1  0.0  1.6  chr1              31147635 31147763 (28430519) + DIRS-N5_DR-LTR    LTR                       1    127   (255)   84950  
   735   17.6  8.8  0.0  chr1              31147760 31147929 (28430353) + TDR13D            DNA                      41    225   (537)   84951 *
  3261   18.1  6.7  2.3  chr1              31147939 31148611 (28429671) + Harbinger-N12_DR  DNA/PIF-Harbinger         1    702     (0)   84952  
  1676   20.1  3.6  0.0  chr1              31148613 31148941 (28429341) + TDR13D            DNA                     422    762     (0)   84953  
   353   18.5 12.2  9.0  chr1              31150571 31150581 (28427701) C DNA9-6_DR         DNA                  (3262)   4622    4581   84954  
   365   19.6 16.9  2.0  chr1              31150582 31150711 (28427571) + IS3EU-4_DR        DNA/IS3EU              9106   9254  (5775)   84955 *
   562   13.6  7.1  2.5  chr1              31150608 31150720 (28427562) + HE1_DR1           SINE/tRNA-V-RTE         267    384    (18)   84956  
   353   18.5 12.2  9.0  chr1              31150712 31150742 (28427540) C DNA9-6_DR         DNA                  (3262)   4580    4446   84954 *
   529   14.7  7.2  6.5  chr1              31150721 31150744 (28427538) C EnSpm-15_DR       DNA/CMC-EnSpm       (10392)   1061     924   84957 *
   701   11.8  8.9  0.0  chr1              31150739 31150873 (28427409) + EnSpm-N16_DR      DNA/CMC-EnSpm            15    161    (41)   84958  
   549   16.2 10.4  0.0  chr1              31150874 31150892 (28427390) C DNA-TA-2_DR       DNA/CMC-EnSpm          (25)    171       2   84959  
   323   14.6  0.0  0.0  chr1              31151816 31151870 (28426412) + Merlin-1_DR       DNA/Merlin             1672   1726  (8801)   84960  
   292   23.2  3.9  4.8  chr1              31151852 31151955 (28426327) C DNA8-17_DR        DNA/hAT-Tip100       (1003)    810     708   84961 *
   382   23.9  1.1  0.0  chr1              31151868 31151955 (28426327) C hAT-N21_DR        DNA/hAT-Charlie       (888)    958     870   84962  
   223   21.3  5.3  4.4  chr1              31151943 31152055 (28426227) C Zisupton-6_DR     DNA/Zisupton         (1276)  20840   20727   84963 *
   281   23.5  4.8  1.9  chr1              31151956 31151971 (28426311) + Mariner-6_DR      DNA/TcMar-Tc1           316    422  (1207)   84964  
   399   16.5  0.0  2.5  chr1              31151972 31152052 (28426230) C Mariner-6_DR      DNA/TcMar-Tc1        (1550)     79       1   84965  
  1682   13.5  9.9 14.8  chr1              31152501 31152995 (28425287) C hAT-N35C_DR       DNA/hAT-Ac            (769)    822     349   84966  
   747   17.2 10.0  0.0  chr1              31152973 31153152 (28425130) C ZFERV-2N2-I_DR    LTR/ERV1             (1510)   5937    5740   84967 *
  2420   11.3  1.1  0.6  chr1              31152994 31153357 (28424925) C SINE2-4_DR        SINE/tRNA-V-RTE         (0)    371       6   84968  
   528   20.5  0.9 39.3  chr1              31153061 31153397 (28424885) + EnSpm-N11_DR      DNA/CMC-EnSpm          2761   3004  (2349)   84969 *
   737   23.7  4.4  9.3  chr1              31153134 31153403 (28424879) C DNAX-25_DR        DNA/Zisupton         (1058)   2369    2112   84970 *
  1046   11.2  4.5  4.5  chr1              31153364 31153587 (28424695) C hAT-N35C_DR       DNA/hAT-Ac           (1231)    360     137   84966  
   693   10.9  0.0  6.5  chr1              31153614 31153760 (28424522) C L1-109_DR         LINE/L1                 (2)   5298    5161   84971 *
   755    7.6  3.4  7.5  chr1              31153721 31153909 (28424373) C hAT-N35C_DR       DNA/hAT-Ac           (1324)    195       3   84972  
   417   13.2  1.1  0.0  chr1              31154759 31154849 (28423433) + Harbinger3_DR     DNA/PIF-Harbinger      2024   2115  (1484)   84973 *
  1228    5.9  0.0  0.0  chr1              31154781 31155040 (28423242) + (TCTA)n           Simple_repeat             1    260     (0)   84974  
   501   14.0 13.9  0.0  chr1              31155041 31155058 (28423224) C Polinton-4_DR     DNA/Maverick         (7585)  12634   12410   84975  
   267   22.5  1.4  0.0  chr1              31155105 31155175 (28423107) + Mariner-N26_DRe   DNA/TcMar-ISRm11        210    281   (652)   84976  
   209   36.8  0.0  0.0  chr1              31155203 31155289 (28422993) + Helitron-2_DR     RC/Helitron            9367   9453 (17959)   84977 *
  1272   12.1  0.5  1.0  chr1              31155216 31155408 (28422874) C hATN4B_DR         DNA/hAT-Charlie         (4)    194       3   84978  
   269   33.5  2.0  7.2  chr1              31155550 31155598 (28422684) C EnSpm-N40_DR      DNA/CMC-EnSpm        (1958)   3436    3202   84979  
  1421   11.1  0.5  0.0  chr1              31155599 31155796 (28422486) C TDR19C            DNA/hAT-Charlie         (0)    396     198   84980 *
  1963    9.9 27.6  0.4  chr1              31155795 31156189 (28422093) C hAT-N203_DR       DNA/hAT-Tip100       (3985)   1556    1055   84981  
  3653   11.8 10.6  0.4  chr1              31156222 31156900 (28421382) + hAT-N50B_DR       DNA/hAT-Ac                1    748     (0)   84982  
   687   22.4 12.9  1.0  chr1              31157153 31157432 (28420850) C Mariner-N26_DRe   DNA/TcMar-ISRm11      (594)    339      27   84983  
   325   23.4  2.5  8.7  chr1              31157628 31157786 (28420496) + Mariner-N23_DRe   DNA/TcMar-ISRm11        754    903   (128)   84984  
   265   19.2  5.1  1.2  chr1              31157769 31157847 (28420435) C Mariner-N23_DRe   DNA/TcMar-ISRm11      (948)     83       2   84985 *
   374   16.7  0.0  0.0  chr1              31158008 31158067 (28420215) + DNA-8-3_DR        DNA/P                     1     60  (1103)   84986  
   499   14.7  4.5  0.9  chr1              31158070 31158179 (28420103) + TDR6              DNA                       5    118   (132)   84987  
   409   30.0  0.0  0.0  chr1              31158223 31158322 (28419960) + DNA-8-3_DR        DNA/P                  1036   1135    (28)   84988  
   468   14.0  6.6 10.7  chr1              31159504 31159639 (28418643) C piggyBac-N14_DR   DNA/PiggyBac?          (73)    924     794   84989  
  1715   11.0 29.0  5.2  chr1              31159640 31160156 (28418126) + HATN11B_DR        DNA/hAT                   1    634    (56)   84990  
  3157   14.4 15.0  1.5  chr1              31160167 31160872 (28417410) C piggyBac-N14_DR   DNA/PiggyBac?         (195)    802       3   84991  
   362   25.7 11.6  5.7  chr1              31162709 31162993 (28415289) + Copia-9-LTR_DR    LTR/Gypsy?              618    918    (28)   84992  
  3681   12.7  3.0 10.5  chr1              31163097 31163819 (28414463) + HarbingerN2_DR    DNA/PIF-Harbinger         1    674     (0)   84993  
  3556    5.3  5.9  0.4  chr1              31163826 31164300 (28413982) C hAT-N32_DR        DNA/hAT-Charlie         (0)    501       1   84994  
  3592   10.9 16.1  0.6  chr1              31164447 31165073 (28413209) C DNA-1-11_DR       DNA                     (0)    724       1   84995  
   861   20.6  4.1  0.0  chr1              31165074 31165107 (28413175) C hAT-N31_DR        DNA/hAT-Ac           (1074)    388     346   84996  
   356    3.6  5.4  0.0  chr1              31167186 31167241 (28411041) + DNA-N24_DR        DNA                      59    117   (860)   84997  
  3952   11.0  3.3 21.9  chr1              31167243 31168205 (28410077) C DNA-X-2_DR        DNA                     (0)    816       1   84998  
   975   15.6 27.0  6.1  chr1              31168206 31168560 (28409722) + DNA-N24_DR        DNA                     112    536   (441)   84999  
   257   12.2  4.1  0.0  chr1              31168585 31168633 (28409649) + DNA-N24_DR        DNA                     616    666   (311)   85000 *
   420   23.3  8.3  4.7  chr1              31168606 31168749 (28409533) C MuDR-2_DR         DNA/MULE-MuDR        (3659)  20274   20126   85001  
   353   20.0 30.3  2.5  chr1              31168615 31168629 (28409653) C EnSpm-N42B_DR     DNA/CMC-EnSpm         (882)   3422    3384   85002 *
   593   15.0 10.8  0.0  chr1              31168630 31168749 (28409533) + EnSpm-N11_DR      DNA/CMC-EnSpm          1563   1695  (3658)   85003 *
  1639   13.9  8.9 32.9  chr1              31168646 31168981 (28409301) C DNA8-23_DR        DNA                  (4471)   2268    1696   85004  
   353   20.0 30.3  2.5  chr1              31168750 31168835 (28409447) C EnSpm-N42B_DR     DNA/CMC-EnSpm         (882)   3383    3142   85002 *
  2754    7.1  1.1  0.0  chr1              31168982 31169345 (28408937) + SINE2-3_DR        SINE/tRNA-V-RTE           1    368     (0)   85005  
  2124   15.8  1.9  9.1  chr1              31168983 31169393 (28408889) + EnSpm-6N1_DR      DNA/CMC-EnSpm          6044   6427  (2809)   85006 *
   933   18.3  9.0  6.4  chr1              31169386 31169706 (28408576) + DNA-N24_DR        DNA                     649    977     (0)   85007 *
   314   15.0  1.9  3.9  chr1              31171722 31171825 (28406457) + EnSpm1_DR         DNA/CMC-EnSpm          1300   1401  (8087)   85008 *
   489   12.6  0.7  1.4  chr1              31171736 31171880 (28406402) + DNA-X-5_DR        DNA/hAT                 986   1129    (92)   85009  
   442   15.8  5.0  2.7  chr1              31171737 31171756 (28406526) C EnSpm-N42B_DR     DNA/CMC-EnSpm        (2823)   1481    1425   85010 *
   588    8.3  0.0  0.0  chr1              31171757 31171876 (28406406) C hAT-13_DR         DNA/hAT-Tip100        (299)   2503    2384   85011  
   345   11.4  3.1  4.7  chr1              31171807 31171935 (28406347) + EnSpm-N37_DR      DNA/CMC-EnSpm          4078   4204  (2443)   85012 *
   220   21.9  4.1  3.2  chr1              31171826 31171839 (28406443) + MOSAT_DR          Satellite              1079   1197   (890)   85013 *
   442   15.8  5.0  2.7  chr1              31171877 31171918 (28406364) C EnSpm-N42B_DR     DNA/CMC-EnSpm        (2823)   1424    1296   85010  
   380   15.4  0.0  0.0  chr1              31172054 31172118 (28406164) + TDR2              DNA/TcMar-Tc1             6     70   (867)   85014  
  4048    9.4  6.1  0.5  chr1              31172123 31172742 (28405540) + TDR2              DNA/TcMar-Tc1           283    937     (0)   85015  
  3164   12.3 17.9  3.0  chr1              31174427 31175123 (28403159) + DNA2-2B_DR        DNA                       1    929     (0)   85016  
  1078   12.2 10.6  0.0  chr1              31175229 31175408 (28402874) + TDR13             DNA                       7    205   (567)   85017  
   227   26.9 10.0  1.0  chr1              31175390 31175479 (28402803) + DNA9-3_DR         DNA/MULE-MuDR?         5604   5701  (5678)   85018 *
  1404   15.4  0.8  3.3  chr1              31175400 31175648 (28402634) + TDR13             DNA                     529    771     (1)   85019  
   336   24.1  3.4 12.6  chr1              31175805 31176024 (28402258) + HATN12B_DR        DNA/hAT-Ac              238    538   (157)   85020 *
  2275   14.6  3.0  9.4  chr1              31176012 31176535 (28401747) C HE1_DR1           SINE/tRNA-V-RTE         (3)    399       1   85021  
   273   26.9  0.0  3.7  chr1              31176465 31176549 (28401733) C EnSpm-N44_DR      DNA/CMC-EnSpm        (3163)   5489    5408   85022 *
   324   24.7  4.5  0.0  chr1              31176477 31176565 (28401717) C DNA8-9_DR         DNA/hAT-Ac            (581)    870     778   85023 *
   329   26.1 21.7  0.0  chr1              31176537 31176674 (28401608) + HATN12B_DR        DNA/hAT-Ac              528    695     (0)   85024  
  1059   17.6 12.6  0.0  chr1              31177483 31177720 (28400562) C EnSpm-N6_DR       DNA/CMC-EnSpm?          (2)    344      77   85025  
  1509    8.3  8.2  1.9  chr1              31177962 31178206 (28400076) C Mariner-N7_DR     DNA/TcMar               (1)    260       1   85026  
  1977    7.9  7.8  1.2  chr1              31178211 31178519 (28399763) + HATN2_DR          DNA/hAT                   1    329   (890)   85027  
   889   10.6 10.4  2.1  chr1              31178520 31178692 (28399590) + HATN5_DR          DNA/hAT-Ac              364    550   (606)   85028 *
  1051    8.3  7.7  0.0  chr1              31178544 31178699 (28399583) + hAT-N163B_DR      DNA/hAT-Charlie         206    373   (504)   85029 *
  2457   10.6  0.5  4.1  chr1              31178692 31178818 (28399464) C DNA6-6_DR         DNA                  (6753)   4528    4328   85030  
  1321   12.9  2.5  1.7  chr1              31178819 31179055 (28399227) + MuDR-2_DR         DNA/MULE-MuDR         20036  20274  (3659)   85031 *
  2870   13.9 21.2  2.2  chr1              31179031 31179714 (28398568) + HATN2_DR          DNA/hAT                 409   1219     (0)   85032  
  2457   10.6  0.5  4.1  chr1              31179056 31179138 (28399144) C DNA6-6_DR         DNA                  (6753)   4327    4193   85030 *
   255    4.5  2.2  0.0  chr1              31180330 31180418 (28397864) + (TAA)n            Simple_repeat             1     91     (0)   85033  
  1988   13.1 16.4  1.8  chr1              31180805 31181231 (28397051) + Rex1-38_DRe       LINE/Rex-Babar         2808   3295   (168)   85034  
   807   11.4  0.9  0.0  chr1              31181234 31181347 (28396935) + DNA-X-2B_DR       DNA                      18    132   (307)   85035 *
  4117    9.2  2.4  0.0  chr1              31181337 31181923 (28396359) + DNA-8-18_DR       DNA/hAT-Ac               61    661   (371)   85036  
   341   15.6 14.1  0.0  chr1              31182053 31182116 (28396166) + DNA-8-18_DR       DNA/hAT-Ac              956   1028     (4)   85037 *
  1373   15.0  0.4  0.4  chr1              31182096 31182323 (28395959) + DNA-X-2B_DR       DNA                     212    439     (0)   85038  
   708   22.1  1.6  3.7  chr1              31182324 31182501 (28395781) + Rex1-38_DRe       LINE/Rex-Babar         3290   3463     (0)   85034  
   261    8.1  0.0  0.0  chr1              31182465 31182516 (28395766) C L1-11_DR          LINE/L1               (825)   6499    6455   85039 *
   232   15.2  0.0  0.0  chr1              31182471 31182529 (28395753) + (CTA)n            Simple_repeat             1     59     (0)   85040 *
   207   18.4  9.1  1.2  chr1              31182481 31182557 (28395725) C CryptonV-N3_DR    DNA/Crypton-V       (19378)   1285    1203   85041 *
   213   21.3  6.5  2.5  chr1              31183534 31183610 (28394672) + LOOPERN6_DR       DNA/Kolobok-T2?         146    225  (1126)   85042 *
   723   22.1  5.1  5.5  chr1              31183545 31183798 (28394484) C hAT-N29_DR        DNA/hAT-Tip100        (172)   1408    1156   85043 *
  2416    9.7  4.8  0.5  chr1              31183612 31183965 (28394317) C SINE2-4_DR        SINE/tRNA-V-RTE         (0)    371       3   85044  
   513    8.5  8.5  0.0  chr1              31183966 31184052 (28394230) + LOOPERN6_DR       DNA/Kolobok-T2?         223    317  (1034)   85045 *
  1688   12.7  5.8 11.3  chr1              31183966 31184010 (28394272) + EnSpm-15_DR       DNA/CMC-EnSpm           948   1326 (10128)   85046  
  2238    7.3  3.4  2.8  chr1              31184044 31184397 (28393885) C LOOPERN6_DR       DNA/Kolobok-T2?       (239)   1112     757   85047  
   307   26.7  3.3  3.3  chr1              31184327 31184477 (28393805) C CryptonV-N5_DR    DNA/Crypton-V       (18935)   5602    5452   85048 *
  1120   14.6 15.1  8.6  chr1              31184346 31184697 (28393585) C DNA9-3_DR         DNA/MULE-MuDR?       (1375)  10004    9632   85049 *
  1969    7.3 14.1  1.1  chr1              31184386 31184705 (28393577) C HE2_DR            SINE/tRNA-V-RTE         (1)    362       2   85050  
   243   24.3  2.7  1.3  chr1              31184639 31184713 (28393569) C EnSpm-N44_DR      DNA/CMC-EnSpm        (3163)   5489    5414   85051 *
  4069   11.4  4.3  4.5  chr1              31184706 31185479 (28392803) C LOOPERN6_DR       DNA/Kolobok-T2?       (579)    772       1   85052  
   971   27.9 11.9  3.9  chr1              31185480 31186356 (28391926) + HarbingerN3_DR    DNA/PIF-Harbinger       120   1064     (0)   85053  
   619   16.2  0.8  0.8  chr1              31186507 31186624 (28391658) + Copia-21_DR-LTR   LTR/Gypsy?              205    322     (0)   85054  
   350   23.2  6.3  0.0  chr1              31186625 31186705 (28391577) + DNA2-16_DR        DNA                    4831   4917 (13134)   85055 *
   720   13.0  7.9  3.8  chr1              31186695 31186846 (28391436) C ZFERV-2N2-I_DR    LTR/ERV1             (1525)   5922    5765   85056 *
  1584    9.7  3.8 33.6  chr1              31186711 31186867 (28391415) C hAT-N137_DR       DNA/hAT-Ac            (865)   2706    2337   85057  
  2114    6.9 15.3  0.3  chr1              31186868 31187187 (28391095) C SINE2-3_DR        SINE/tRNA-V-RTE         (0)    368       1   85058  
   575   22.1  0.0  0.0  chr1              31187188 31187282 (28391000) + EnSpm-N39B_DR     DNA/CMC-EnSpm?           61    155   (410)   85059  
  1627   11.1  0.0  0.0  chr1              31187321 31187546 (28390736) + EnSpm-N39_DR      DNA/CMC-EnSpm?          540    765     (0)   85060  
   250   30.0  9.3  1.1  chr1              31187869 31188040 (28390242) C Kolobok-N2_DR     DNA/Kolobok-T2       (1129)    242      57   85061  
  1543   20.9  2.9  6.4  chr1              31189635 31190054 (28388228) C Copia-11B_DR-LTR  LTR/Gypsy?              (0)    468      63   85062  
   311   14.0  0.0  0.0  chr1              31190072 31190121 (28388161) C Copia-11B_DR-LTR  LTR/Gypsy?            (426)     51       2   85062  
   201   23.3  1.7  0.0  chr1              31190190 31190249 (28388033) + ENSPM-6_DR        DNA/CMC-EnSpm         13932  13992 (18624)   85063 *
   202   29.4  0.0  7.3  chr1              31190208 31190295 (28387987) C ENSPM-6_DR        DNA/CMC-EnSpm       (17722)  14894   14813   85064  
   332   21.3  8.8 16.8  chr1              31191016 31191162 (28387120) + piggyBac-N9_DR    DNA/PiggyBac             79    215   (976)   85065  
  2949    7.5  3.3  0.2  chr1              31191170 31191598 (28386684) C DNA15TA1_DR       DNA/CMC-EnSpm           (0)    442       1   85066  
   310   12.6  7.4  8.9  chr1              31191591 31191604 (28386678) + Gypsy-226_DR-LTR  LTR/Gypsy               669    809   (202)   85067 *
   407   10.8  0.8  6.6  chr1              31191605 31191733 (28386549) + Harbinger-1_DR    DNA/PIF-Harbinger       757    878  (3031)   85068 *
   645    3.2  0.0  6.5  chr1              31191634 31191732 (28386550) + Kolobok-3_DR      DNA/Kolobok-T2         2454   2546  (3420)   85069  
   334    7.8  2.9  0.9  chr1              31191650 31191752 (28386530) + DNA-N45_DR        DNA/CMC-EnSpm           226    330   (383)   85070 *
  2811   12.1  2.9  0.2  chr1              31191754 31192202 (28386080) C Kolobok-N6_DR     DNA/Kolobok-T2?         (6)    461       1   85071  
  2602   11.5 17.1  1.9  chr1              31192207 31192763 (28385519) C piggyBac-N18_DR   DNA/PiggyBac            (0)    654      15   85072  
  2641   13.3  2.5  0.0  chr1              31193123 31193528 (28384754) + DNA-X-2B_DR       DNA                      19    434     (5)   85073  
   865   15.8  1.9  1.9  chr1              31193563 31193723 (28384559) C SINE2-1_DR        SINE/tRNA               (5)    193      33   85074  
  1724   15.6  3.6  7.0  chr1              31193998 31194438 (28383844) + HATN1_DR          DNA/hAT                   1    427     (0)   85075  
  2599    7.5 13.3  0.6  chr1              31195464 31195943 (28382339) + TDR7              DNA                       1    541     (0)   85076  
  2305   12.2  1.6 10.4  chr1              31196184 31196675 (28381607) C HATN10_DR         DNA/hAT-Ac              (2)    453       1   85077  
   655   12.5  3.8  3.8  chr1              31196980 31197137 (28381145) C DNA6-6_DR         DNA                  (1189)  10092    9935   85078  
   278   23.9  4.9  2.6  chr1              31197006 31197037 (28381245) C DIRS-8B_DR        LTR/Ngaro            (2326)   4987    4885   85079 *
   499   11.1  1.6  2.3  chr1              31197038 31197166 (28381116) + ENSPM-6_DR        DNA/CMC-EnSpm         31649  31776   (840)   85080  
   496   15.4  0.1  1.0  chr1              31197041 31197057 (28381225) + Zisupton-6_DR     DNA/Zisupton           9302   9484 (12630)   85081 *
  1130    9.5  0.6  1.9  chr1              31197058 31197218 (28381064) C Zisupton-7_DR     DNA/Zisupton         (5546)  11536   11378   85082  
   224   12.2  9.2  4.0  chr1              31197132 31197251 (28381031) C Dada-tL_DR        DNA/Dada             (1281)   9126    9001   85083 *
   278   23.9  4.9  2.6  chr1              31197167 31197190 (28381092) C DIRS-8B_DR        LTR/Ngaro            (2326)   4884    4799   85079  
   930    8.6  3.3  1.3  chr1              31197278 31197430 (28380852) C TDR17             DNA/Sola-1              (0)    248      93   85084  
   672   15.7  1.8  6.8  chr1              31197431 31197443 (28380839) + CryptonV-2_DR     DNA/Crypton-V         17878  18035  (3776)   85085  
   737   16.3  4.4  0.0  chr1              31197467 31197601 (28380681) + hAT-N51_DR        DNA/hAT-Ac                1    141   (227)   85086 *
   822   19.6  1.0  2.6  chr1              31197601 31197794 (28380488) + NonLTR-1B_DR      Retroposon             1004   1194    (11)   85087 *
   964    9.2  1.3  3.2  chr1              31197793 31197950 (28380332) + hAT-N51_DR        DNA/hAT-Ac              151    305    (63)   85088  
   504    6.6  0.8  4.9  chr1              31197900 31198026 (28380256) C CryptonV-3_DR     DNA/Crypton-V       (22924)    529     408   85089 *
   446   10.4  1.7  0.8  chr1              31197934 31198049 (28380233) + EnSpm-N2_DR       DNA/CMC-EnSpm          2974   3090   (925)   85090 *
   302   17.0  0.0  1.9  chr1              31197963 31198070 (28380212) C Ginger1-N1_DR     DNA/Ginger-1         (1941)    717     612   85091 *
   358   19.4  0.0  0.8  chr1              31198010 31198089 (28380193) + hAT-N51_DR        DNA/hAT-Ac              306    368     (0)   85092  
   203   16.3  4.7  0.0  chr1              31198409 31198451 (28379831) + Mariner-N5B_DR    DNA/TcMar              7887   7931  (1513)   85093  
  1461   12.7  3.4  1.7  chr1              31199121 31199353 (28378929) C TDR13             DNA                     (0)    772     536   85094  
   357   25.8 13.5  0.0  chr1              31199356 31199444 (28378838) C TDR13C            DNA                   (387)    293     193   85095  
   647   12.1  0.0  0.0  chr1              31199453 31199543 (28378739) C TDR13             DNA                   (678)     94       4   85094  
  1188   22.9 15.0  5.0  chr1              31200300 31200758 (28377524) + Kolobok-N16B_DR   DNA/Kolobok?             34    536   (607)   85096  
   761   15.5  1.0 10.7  chr1              31200784 31200978 (28377304) + Kolobok-N16B_DR   DNA/Kolobok?            948   1125    (18)   85097  
   418   19.5 14.2  2.8  chr1              31200980 31201169 (28377113) + TDR23             DNA                     860   1070    (77)   85098  
  3561   13.2  4.6  4.0  chr1              31201713 31202409 (28375873) C TC1DR2            DNA/TcMar-Tc1          (66)    810     110   85099  
  1833    5.5  3.5  0.4  chr1              31202411 31202666 (28375616) C DNA15TA1_DR       DNA/CMC-EnSpm         (178)    264       1   85100  
   499   18.3  5.3  4.3  chr1              31202667 31202776 (28375506) C TC1DR2            DNA/TcMar-Tc1         (765)    111       1   85101  
   294   16.5 20.0  5.9  chr1              31204010 31204099 (28374183) + hAT-N121_DR       DNA/hAT-Ac                2    103   (882)   85102  
   968   17.1  2.2  7.6  chr1              31204428 31204788 (28373494) C DIRS-1-LTR_DR     LTR/Ngaro              (60)    562       1   85103  
  1173   15.0  7.6  5.3  chr1              31205622 31205950 (28372332) C hAT-27N1_DR       DNA/hAT-Ac              (0)    731     396   85104  
  1802   16.4  5.9  7.3  chr1              31205951 31206424 (28371858) C Copia-11B_DR-LTR  LTR/Gypsy?              (0)    468       1   85105  
   396   17.8 21.6  1.7  chr1              31206478 31206671 (28371611) C hAT-27N1_DR       DNA/hAT-Ac            (368)    363     132   85104  
   530   20.3  1.7  0.0  chr1              31206959 31207076 (28371206) C HATN17_DR         DNA/hAT-Tip100       (1047)    500     381   85106 *
   793   17.0  6.8  3.3  chr1              31206980 31207155 (28371127) C DNA8-10_DR        DNA/hAT-Ac           (1825)   2193    2012   85107  
   277   13.8  0.0  3.5  chr1              31207168 31207227 (28371055) + Kolobok-N10B_DR   DNA/Kolobok             214    271     (0)   85108  
  2259   12.4 15.8  0.0  chr1              31208242 31208660 (28369622) C Kolobok-N5_DR     DNA/Kolobok-T2?         (0)    485       1   85109  
   768   15.0  0.4  4.0  chr1              31209174 31209618 (28368664) + (AATAG)n          Simple_repeat             1    884   (577)   85110  
   640   27.1  0.5  5.7  chr1              31209619 31209869 (28368413) + (AGTAG)n          Simple_repeat             1    238     (0)   85111  
   768   15.0  0.4  4.0  chr1              31209870 31210015 (28368267) + (AATAG)n          Simple_repeat           885   1173   (288)   85110  
   423   28.5  0.0  4.5  chr1              31210016 31210370 (28367912) + (CAGAA)n          Simple_repeat             1    339     (0)   85112 *
   487   22.4  0.5  2.8  chr1              31210365 31210548 (28367734) + (AGTAG)n          Simple_repeat             1    180     (0)   85113  
   768   15.0  0.4  4.0  chr1              31210549 31210689 (28367593) + (AATAG)n          Simple_repeat          1174   1461     (0)   85110  
   860   12.5  4.0  3.3  chr1              31210923 31211122 (28367160) C Zisupton-6_DR     DNA/Zisupton        (20866)   1250    1089   85114  
   354   16.5  0.8 12.5  chr1              31211991 31212115 (28366167) + TE-X-13_DR        Unknown                1098   1209  (1216)   85115 *
   427   15.0  1.1  4.5  chr1              31212029 31212119 (28366163) C ANGEL             DNA/Kolobok            (17)    292     205   85116  
  3256   12.6 11.5  9.2  chr1              31212120 31212882 (28365400) + Tc1-4_DR          DNA/TcMar-Tc1             1    779   (793)   85117  
   507   11.5  0.0  1.1  chr1              31212888 31212975 (28365307) + EnSpm-N16_DR      DNA/CMC-EnSpm            26    112    (90)   85118  
  4799    9.8  4.4  8.2  chr1              31212979 31214236 (28364046) C hAT-N41B_DR       DNA/hAT-Ac             (10)   1250     120   85119  
   636    0.0  0.0  0.0  chr1              31214885 31214987 (28363295) + (CTATT)n          Simple_repeat             5    107     (0)   85120  
  4578    9.5  5.3  0.6  chr1              31215195 31215894 (28362388) C TDR2              DNA/TcMar-Tc1         (204)    733       1   85121  
   220    3.1  9.4  0.0  chr1              31215982 31216013 (28362269) C ASAT_CY           Satellite               (1)    261     227   85122  
   384   20.2  2.2  0.0  chr1              31216085 31216173 (28362109) C ASAT_CY           Satellite              (68)    194     104   85123  
  2166   12.3 14.5  0.2  chr1              31216482 31216873 (28361409) + TDR5              DNA/CMC-EnSpm            84    531     (0)   85124  
   202   27.7  2.0  9.7  chr1              31217022 31217121 (28361161) C Rex1-31_DRe       LINE/Rex-Babar          (3)   3530    3438   85125 *
   508   18.1  0.0  0.0  chr1              31217041 31217123 (28361159) C LINEX-1_DR        Retroposon              (0)    805     723   85126  
  1259   11.4  5.5  0.0  chr1              31217124 31217324 (28360958) C LINEX-1_DR        Retroposon            (269)    536     325   85126  
  1337   13.3  0.0  5.5  chr1              31217364 31217594 (28360688) + HarbingerN5_DR    DNA/PIF-Harbinger       643    861     (0)   85127  
   728   14.9  3.5  0.7  chr1              31217595 31217736 (28360546) C LINEX-1_DR        Retroposon            (512)    293     148   85126  
   649   13.9  0.0  0.0  chr1              31219679 31219779 (28358503) C Mariner-N1_DR     DNA/TcMar               (0)    270     170   85128  
   723    9.1  0.8  0.0  chr1              31219799 31219919 (28358363) C Gypsy-182_DR-LTR  LTR/Gypsy               (2)    456     335   85129  
   848   11.1 10.5  0.0  chr1              31219923 31220075 (28358207) C Mariner-N1_DR     DNA/TcMar             (101)    169       1   85128  
   241   19.8  2.5  0.0  chr1              31221004 31221084 (28357198) + hAT-N22_DR        DNA/hAT-Ac              434    516  (1222)   85130 *
  1378   15.1 16.8  8.9  chr1              31221014 31221370 (28356912) C EnSpm-6N1_DR      DNA/CMC-EnSpm        (2807)   6429    6047   85131 *
  1809    8.7 19.0  0.5  chr1              31221064 31221374 (28356908) C SINE2-3_DR        SINE/tRNA-V-RTE         (0)    368       1   85132  
  1290   21.7  9.3  0.0  chr1              31221375 31221409 (28356873) + Merlin-1_DR       DNA/Merlin             8509   8574  (1953)   85133  
   270   12.3  9.1  5.0  chr1              31221456 31221532 (28356750) C EnSpm-N27_DR      DNA/CMC-EnSpm          (14)    159      80   85134  
  1446    5.4  6.7  7.1  chr1              31221533 31221771 (28356511) C TDR20             DNA/Merlin              (1)    238       1   85135  
   251   20.6  5.4  3.5  chr1              31221533 31221561 (28356721) + EnSpm-N27B_DR     DNA/CMC-EnSpm            16    123    (50)   85136 *
   330   14.1  5.7  0.2  chr1              31221775 31221855 (28356427) + EnSpm-N27B_DR     DNA/CMC-EnSpm            89    172     (1)   85137  
   752   25.5  4.9  5.7  chr1              31222446 31222711 (28355571) C ANGEL             DNA/Kolobok            (16)    293      30   85138  
   254   21.9  9.1  8.5  chr1              31222584 31222758 (28355524) + IS3EU-1_DR        DNA/IS3EU              4029   4204  (4500)   85139 *
  2506   12.8 17.0  0.0  chr1              31223342 31223793 (28354489) C TDR5              DNA/CMC-EnSpm           (0)    531       3   85140  
   229   18.1  3.7  8.7  chr1              31223976 31224084 (28354198) C Gypsy77-I_DR      LTR/Gypsy            (5226)    432     329   85141 *
   961   12.9  2.9  1.7  chr1              31224050 31224222 (28354060) + DNA9-6_DR         DNA                    4420   4594  (3290)   85142 *
  2613    6.2  4.0  0.0  chr1              31224087 31224440 (28353842) C SINE2-3_DR        SINE/tRNA-V-RTE         (0)    368       1   85143  
   656   22.4  5.9  4.2  chr1              31224767 31225003 (28353279) C Kolobok-N16_DR    DNA/Kolobok?            (4)   1238     998   85144  
   412   20.3  6.0  2.5  chr1              31225006 31225121 (28353161) C TDR8D             DNA                   (286)    393     274   85145  
   774   23.8  3.1  0.0  chr1              31225130 31225289 (28352993) C TDR8D             DNA                   (514)    165       1   85145  
   655   22.4  0.0  0.0  chr1              31225433 31225584 (28352698) + Copia-14_DR-I     LTR/Gypsy?             2922   3073   (216)   85146  
  2032   17.6  0.6  1.7  chr1              31225588 31225927 (28352355) + HarbingerN6_DR    DNA/PIF-Harbinger         2    337    (56)   85147  
   212   11.1 17.4  1.9  chr1              31225928 31225973 (28352309) C HarbingerN6_DR    DNA/PIF-Harbinger       (3)    390     338   85148  
   362   12.1  5.2  1.3  chr1              31226507 31226589 (28351693) + Mariner-N26_DRe   DNA/TcMar-ISRm11          1     78  (1165)   85149  
   452   10.4  1.3  2.6  chr1              31226593 31226671 (28351611) + Mariner-N26_DRe   DNA/TcMar-ISRm11        856    933     (0)   85150  
   381   19.6 12.0  0.0  chr1              31226768 31226859 (28351423) C Kolobok-N16_DR    DNA/Kolobok?         (1131)    111       9   85151  
  3208   15.8 11.2  3.8  chr1              31228306 31229036 (28349246) C Harbinger3N_DR    DNA/PIF-Harbinger       (0)   1144     362   85152  
  2121   16.1  2.7  3.7  chr1              31229117 31229159 (28349123) C EnSpm-15_DR       DNA/CMC-EnSpm        (2054)   9400    8995   85153  
  2676    8.5  0.8  1.1  chr1              31229160 31229526 (28348756) + SINE2-3_DR        SINE/tRNA-V-RTE           2    367     (1)   85154  
   484    8.4  3.6  0.0  chr1              31229459 31229541 (28348741) + TDR9              DNA                       1     86   (122)   85155 *
  1287   12.8 14.6  1.0  chr1              31229555 31229829 (28348453) C hAT-N166_DR       DNA/hAT-hAT5            (1)    539     228   85156  
  3487    7.7  1.8  1.0  chr1              31229837 31230332 (28347950) C piggyBac-N4_DR    DNA/PiggyBac            (0)   1323     824   85157  
  1515   13.2 29.6  0.2  chr1              31230350 31230707 (28347575) C TDR8B             DNA/hAT-Ac              (0)    963     501   85158  
   719   20.7  5.2  1.7  chr1              31230676 31230847 (28347435) C hAT-N142_DR       DNA/hAT?              (187)   1249    1072   85159 *
   544   19.3  0.0  0.0  chr1              31230839 31230939 (28347343) C TDR8B             DNA/hAT-Ac            (858)    105       1   85158 *
  4936    8.9  5.1  1.0  chr1              31230940 31231723 (28346559) C piggyBac-N4_DR    DNA/PiggyBac          (507)    816       1   85157  
   789   14.9 12.4  3.2  chr1              31231724 31231916 (28346366) C hAT-N166_DR       DNA/hAT-hAT5          (329)    211       1   85156  
   448   17.2  8.2  0.6  chr1              31233634 31233657 (28344625) + Zisupton-6_DR     DNA/Zisupton           9173   9329 (12787)   85160  
   451   10.7 14.8  0.0  chr1              31233658 31233682 (28344600) C hAT-N68_DR        DNA/hAT-Ac              (0)   3032    2893   85161  
   463    8.2  0.0  0.0  chr1              31233683 31233779 (28344503) + Mariner-N5C_DR    DNA/TcMar              2201   2297  (5624)   85162 *
   492    0.6  5.7  1.1  chr1              31233699 31233786 (28344496) C EnSpm-N40B_DR     DNA/CMC-EnSpm         (749)   4758    4682   85163  
   428    8.1  4.0  0.0  chr1              31233706 31233804 (28344478) C DNA2-7_DR         DNA                  (6958)   2692    2590   85164 *
   569   22.4 13.0  1.4  chr1              31233772 31234025 (28344257) + hAT-N126B_DR      DNA/hAT-Ac               55    337   (263)   85165  
   286   19.6  2.7  2.7  chr1              31233787 31233803 (28344479) + Merlin-1_DR       DNA/Merlin             1548   1652  (8875)   85166 *
  2015   12.9  1.0  1.0  chr1              31234025 31234337 (28343945) C DIRS-1D-LTR_DR    LTR/Ngaro               (2)    599     287   85167  
   259   23.2  2.4  1.2  chr1              31234264 31234346 (28343936) C DNA8-10_DR        DNA/hAT-Ac           (1982)   2036    1953   85168 *
   413   22.9  3.2  5.8  chr1              31234342 31234499 (28343783) + hAT-N126B_DR      DNA/hAT-Ac              347    500   (100)   85169  
   210   20.5 17.5  4.9  chr1              31234509 31234708 (28343574) + I-2_DR            LINE/I                 5282   5505    (23)   85170  
   514   17.4  0.0  0.0  chr1              31234712 31234803 (28343479) + DNA6-1_DR         DNA/hAT-hAT5            759    850   (299)   85171  
   440    5.1 15.3  7.7  chr1              31235299 31235383 (28342899) + Tc1-5_DR          DNA/TcMar-Tc1            82    172  (1062)   85172  
  1684    9.0  7.0  0.4  chr1              31235388 31235644 (28342638) + Tc1-5_DR          DNA/TcMar-Tc1           599    872   (362)   85173  
   211   13.0  1.3  1.3  chr1              31235933 31236010 (28342272) C hAT-N36C_DR       DNA/hAT              (1666)    251     174   85174  
   897   18.5 25.6  3.8  chr1              31236444 31236791 (28341491) C Helitron-2_DR     RC/Helitron          (3538)  23874   23454   85175 *
  1674   13.4  8.7  7.6  chr1              31236484 31236887 (28341395) + DNA9-3_DR         DNA/MULE-MuDR?         1315   1722  (9657)   85176 *
  2205   12.1  8.0  1.5  chr1              31236501 31236908 (28341374) C hAT-N137_DR       DNA/hAT-Ac            (866)   2705    2317   85177  
  1302   20.2  4.7  9.4  chr1              31236996 31237438 (28340844) C Copia-11F_DR-LTR  LTR/Gypsy?              (0)    445      22   85178  
  2188    3.2  7.0  1.0  chr1              31237456 31237709 (28340573) + HATN5A_DR         DNA/hAT-Ac                1    271  (1230)   85179  
  8249    5.2  2.6  0.7  chr1              31237710 31238764 (28339518) C TDR8              DNA/PIF-Harbinger       (0)   1155      80   85180  
  3485    2.3  0.0  1.4  chr1              31238776 31239212 (28339070) + HATN5_DR          DNA/hAT-Ac              726   1156     (0)   85181  
   395    6.8  1.7  0.0  chr1              31239421 31239479 (28338803) C EnSpm-N4B_DR      DNA/CMC-EnSpm?          (0)    220     161   85182  
   221   30.1  2.1  0.0  chr1              31240763 31240855 (28337427) + Ginger1-2_DR      DNA/Ginger-1           6175   6269   (353)   85183  
  1250   13.0 25.7  1.1  chr1              31240995 31241298 (28336984) C TDR13             DNA                    (37)    735     358   85184  
 43050    0.1  0.0  0.0  chr1              31241300 31246048 (28332234) + L1-35_DR          LINE/L1                   1   4749   (732)   85185  
 14565    2.0  0.6  0.1  chr1              31246049 31247774 (28330508) + DNA8-4_DR         DNA/hAT-Charlie           1   1735   (660)   85186  
  2091    2.0  0.0  0.4  chr1              31247773 31248019 (28330263) + DNA8-4_DR         DNA/hAT-Charlie        2150   2395     (0)   85187 *
  6397    0.1  0.0  1.1  chr1              31248020 31248753 (28329529) + L1-35_DR          LINE/L1                4742   5467    (14)   85185  
  1015   16.4 30.1  1.9  chr1              31248753 31249044 (28329238) C TDR13             DNA                   (399)    373       1   85188 *
   228   18.9  0.0  1.9  chr1              31249437 31249490 (28328792) + DNA-N4_DR         DNA                     675    727   (315)   85189  
   272   27.5  4.3  3.2  chr1              31250174 31250190 (28328092) + DNA2-14_DR        DNA                    5599   5616  (2006)   85190  
  8874    7.1  1.0  1.7  chr1              31250191 31251402 (28326880) C Harbinger-4N1C_DR DNA/PIF-Harbinger       (0)   1206       3   85191  
  4487   11.4 13.2  0.5  chr1              31251498 31252261 (28326021) C HarbingerN5_DR    DNA/PIF-Harbinger       (0)    861       1   85192  
   501   12.5  0.0  2.3  chr1              31253282 31253371 (28324911) C EnSpm-6N1_DR      DNA/CMC-EnSpm        (2805)   6431    6344   85193 *
   544   10.3  0.0  0.0  chr1              31253299 31253376 (28324906) C DNA8-10_DR        DNA/hAT-Ac           (1821)   2197    2120   85194  
   370   19.3  0.0  3.9  chr1              31253309 31253389 (28324893) C DNA8-23_DR        DNA                  (1705)   5034    4957   85195 *
   348   26.0  8.2  4.0  chr1              31253663 31253930 (28324352) + TDR13D            DNA                     401    762     (0)   85196  
  3103    3.5  0.3  2.1  chr1              31254381 31254763 (28323519) C TDR8              DNA/PIF-Harbinger     (779)    376       1   85197  
   368   11.5  3.9 11.0  chr1              31254699 31254776 (28323506) C Mariner-N5_DR     DNA/TcMar            (5384)   3585    3513   85198 *
  7114   12.0  2.8  1.8  chr1              31254785 31255936 (28322346) C DNA-8-3_DR        DNA/P                   (0)   1163       1   85199  
   973   15.5  1.4  9.9  chr1              31255943 31256150 (28322132) + CryptonV-3_DR     DNA/Crypton-V         23261  23452     (1)   85200  
   226    6.2  0.0  0.0  chr1              31256454 31256485 (28321797) + DNA6-4_DR         DNA                    2143   2174  (1365)   85201  
   205   11.6  7.0  0.0  chr1              31256486 31256496 (28321786) C Merlin-1_DR       DNA/Merlin           (3022)   7505    7460   85202  
   841   11.8  9.7  0.0  chr1              31256860 31257015 (28321267) + HATN7_DR          DNA/hAT                 471    595     (0)   85203  
  1129   19.3  6.9 14.3  chr1              31257271 31257315 (28320967) C DNA8-10_DR        DNA/hAT-Ac           (1782)   2236    2001   85204  
  2044   11.0  9.5  0.3  chr1              31257316 31257661 (28320621) C HE1_DR1           SINE/tRNA-V-RTE        (24)    378       1   85205  
  1129   19.3  6.9 14.3  chr1              31257662 31257688 (28320594) C DNA8-10_DR        DNA/hAT-Ac           (1782)   2000    1846   85204  
  9058    5.6  2.9  1.8  chr1              31257776 31258996 (28319286) + LOOPERN1_DR       DNA/Kolobok-T2            1   1234     (0)   85206  
  1008   20.1  3.8  0.0  chr1              31259123 31259361 (28318921) + TDR6              DNA                       1    248     (2)   85207  
   225   11.4  0.0  0.0  chr1              31259333 31259367 (28318915) + Merlin-1_DR       DNA/Merlin             9424   9458  (1069)   85208 *
  3664    7.2  1.1  5.4  chr1              31259368 31259994 (28318288) C Merlin-1_DR       DNA/Merlin           (8824)   1703    1072   85209  
   286    5.1  5.1  0.0  chr1              31260002 31260040 (28318242) C hAT-N51_DR        DNA/hAT-Ac             (80)    288     248   85210  
  6490    3.2  1.8  0.0  chr1              31260042 31260813 (28317469) C DNA2-2_DR         DNA                     (0)    786       1   85211  
   276    8.3  2.0  2.0  chr1              31260818 31260866 (28317416) C hAT-N51_DR        DNA/hAT-Ac            (121)    247     199   85210  
   278   17.0  0.0  0.0  chr1              31262356 31262418 (28315864) C DNA-N4_DR         DNA                   (338)    704     636   85212  
   206   15.3  8.3  0.0  chr1              31262587 31262658 (28315624) + EnSpm-N47_DR      DNA/CMC-EnSpm?         2125   2202   (815)   85213  
  7600   11.2  1.8  5.1  chr1              31262682 31263958 (28314324) C LOOPERN5_DR       DNA/Kolobok-T2          (0)   1237       1   85214  
   276    2.9  0.0  0.0  chr1              31263963 31263996 (28314286) + piggyBac-N18_DR   DNA/PiggyBac              1     34   (620)   85215  
   523   20.4  1.8  3.6  chr1              31263999 31264166 (28314116) + piggyBac-N18_DR   DNA/PiggyBac            488    652     (2)   85216  
  1327   16.3  6.3  0.0  chr1              31264187 31264425 (28313857) + HATN8_DR          DNA/Zisupton              2    255     (0)   85217  
   255   27.0  3.7  6.1  chr1              31265485 31265514 (28312768) + EnSpm-N13_DR      DNA/CMC-EnSpm         13485  13612  (8534)   85218  
   315   22.0  5.0  0.9  chr1              31265515 31265615 (28312667) C ANGEL             DNA/Kolobok             (0)    309     205   85219  
   548   15.9  1.9  0.9  chr1              31266034 31266141 (28312141) + CryptonV-N6_DR    DNA/Crypton-V            40    148   (414)   85220  
  7244    5.8 16.7  0.1  chr1              31266143 31267185 (28311097) + hAT-N40_DR        DNA/hAT-Ac               98   1313     (0)   85221  
  1261   34.0  3.9  4.8  chr1              31267366 31268060 (28310222) + DIRS-2_DR         LTR/DIRS               3491   4179  (1112)   85222  
   200    8.8  2.9  0.0  chr1              31268161 31268193 (28310089) C EnSpm-N13_DR      DNA/CMC-EnSpm       (20043)   2106    2073   85223  
  1530    7.5  0.5  0.0  chr1              31268194 31268392 (28309890) + TDR19             DNA/hAT-Charlie           1    200   (205)   85224 *
  2041   10.6  4.7  5.9  chr1              31268387 31268746 (28309536) C HE1_DR1           SINE/tRNA-V-RTE        (46)    356       1   85225  
   433   25.9  8.8  5.1  chr1              31268393 31268420 (28309862) + CryptonV-N5_DR    DNA/Crypton-V         12561  12795 (11742)   85226 *
   758   23.0  2.7  7.2  chr1              31268515 31268776 (28309506) C DNAX-25B_DR       DNA/Zisupton         (1040)   2498    2248   85227  
  1315   31.3  8.3  6.4  chr1              31268818 31269674 (28308608) + DIRS-2_DR         LTR/DIRS               4416   5287     (4)   85222  
   269   28.4  0.0  2.5  chr1              31269731 31269813 (28308469) + EnSpm-N40_DR      DNA/CMC-EnSpm          2382   2462  (2932)   85228 *
   530   19.7 23.3  1.4  chr1              31269746 31269766 (28308516) + DIRS-8B_DR        LTR/Ngaro              6857   6916   (397)   85229  
  1987   10.7 14.2  0.3  chr1              31269767 31270103 (28308179) + HE1_DR1           SINE/tRNA-V-RTE           1    384    (18)   85230  
   212   15.6  0.0  0.0  chr1              31270066 31270110 (28308172) + DNA-6-N4_DR       DNA/IS3EU              1383   1427  (2450)   85231 *
   230    4.8  0.0  0.0  chr1              31271428 31271469 (28306813) C DNA-N4_DR         DNA                   (355)    687     646   85212 *
   331   14.2  1.6  0.0  chr1              31271434 31271560 (28306722) + GA-rich           Low_complexity            1    129     (0)   85232  
   214   11.5 10.3  0.0  chr1              31271477 31271499 (28306783) + hAT-N36B_DR       DNA/hAT                 148    230  (1153)   85233 *
  1366    8.3  1.1  0.0  chr1              31271920 31272099 (28306183) C hATN-28_DRe       DNA/hAT-Charlie         (5)    198      17   85234  
  4607   12.0  8.1  0.2  chr1              31273597 31274390 (28303892) C L2-3_DRe          LINE/L2                 (0)   5068    4213   85235  
  2276   10.9  4.7  2.5  chr1              31274389 31274773 (28303509) + hAT-N22B_DR       DNA/hAT-Ac               65    457   (922)   85236 *
   448   18.6 11.8 10.3  chr1              31274689 31274832 (28303450) + EnSpm-N7_DR       DNA/CMC-EnSpm          2094   2239     (0)   85237 *
  2596    9.4  7.6  1.4  chr1              31274833 31275251 (28303031) + hAT-N22C_DR       DNA/hAT-Ac              248    692     (2)   85238  
   880    3.6  1.1  4.4  chr1              31275270 31275445 (28302837) C EnSpm-N42B_DR     DNA/CMC-EnSpm        (4198)    106       1   85239  
   269   16.3  2.0  0.0  chr1              31275510 31275558 (28302724) + HE1_DR1           SINE/tRNA-V-RTE         221    270   (132)   85240  
   254    6.2  0.0  0.0  chr1              31275836 31275867 (28302415) + (CAGCT)n          Simple_repeat             2     33     (0)   85241  
   316   20.8  3.1 15.5  chr1              31275884 31276042 (28302240) C EnSpm-N2_DR       DNA/CMC-EnSpm        (3049)    966     825   85242  
   308   16.7  2.6  5.4  chr1              31276230 31276305 (28301977) + TDR2              DNA/TcMar-Tc1            16     89   (848)   85243 *
  1197    8.2  7.1  0.0  chr1              31276248 31276429 (28301853) C TDR2              DNA/TcMar-Tc1          (35)    902     708   85244  
   444    3.4  6.8  0.0  chr1              31276430 31276488 (28301794) C TDR2              DNA/TcMar-Tc1         (502)    435     373   85244  
  3267   12.2  3.7  3.5  chr1              31276490 31277081 (28301201) + TDR8              DNA/PIF-Harbinger       563   1155     (0)   85245  
   294    5.6  0.0  0.0  chr1              31277050 31277085 (28301197) + Merlin-2_DR       DNA/Merlin             4791   4826  (9095)   85246 *
   239   13.9  2.3  0.0  chr1              31277205 31277247 (28301035) + hAT5-N2_DR        DNA/hAT-hAT5           1125   1168  (1417)   85247 *
  3209    9.3  1.4  8.4  chr1              31277219 31277803 (28300479) C Mariner-N38_DR    DNA/TcMar-Tc1           (0)    547       1   85248  
   236   21.6  3.9 10.3  chr1              31277248 31277307 (28300975) C Dada-U1A_DR       DNA/Dada             (7089)   3890    3794   85249 *
   318   20.9  5.8  7.3  chr1              31277681 31277819 (28300463) C EnSpm-N13_DR      DNA/CMC-EnSpm       (14399)   7750    7614   85250  
   360   17.3 10.3  3.7  chr1              31278832 31278957 (28299325) C Zisupton-6_DR     DNA/Zisupton        (12490)   9626    9493   85251 *
   601   12.7  7.4  2.4  chr1              31278846 31278966 (28299316) C DNA-2-29_DR       DNA                     (5)    127       1   85252  
   215   14.7  0.0  2.4  chr1              31278940 31278981 (28299301) C CryptonV-3_DR     DNA/Crypton-V       (22640)    813     773   85253 *
   396   13.6  2.2  7.8  chr1              31279091 31279226 (28299056) + hAT-N110_DR       DNA/hAT?                 22    150   (547)   85254  
   228    4.8  7.1  0.0  chr1              31279253 31279294 (28298988) C HATN12B_DR        DNA/hAT-Ac            (145)    550     506   85255  
  2132    4.3  0.0  0.0  chr1              31279295 31279549 (28298733) + HATN8_DR          DNA/Zisupton              1    255     (0)   85256  
   380   18.7  3.5 10.4  chr1              31279550 31279678 (28298604) C hAT-N130_DR       DNA/hAT-Ac            (181)    433     255   85257  
   263    3.3  0.0  1.6  chr1              31279679 31279740 (28298542) C DNA-6-N2_DR       DNA                   (793)   4263    4203   85258  
   380   18.7  3.5 10.4  chr1              31279741 31279916 (28298366) C hAT-N130_DR       DNA/hAT-Ac            (181)    254       8   85257  
   355   17.4  4.6 21.2  chr1              31279939 31280244 (28298038) + hAT-N110_DR       DNA/hAT?                433    696     (1)   85259  
  1962   15.3  3.4  3.4  chr1              31280362 31280719 (28297563) + HE1_DR1           SINE/tRNA-V-RTE          14    371    (31)   85260  
   358   17.6  6.1  5.2  chr1              31280781 31280894 (28297388) + hAT-N201_DR       DNA/hAT-Ac              579    693     (1)   85261  
   242   24.1  0.0  0.0  chr1              31281021 31281074 (28297208) C Harbinger-2_DR    DNA/PIF-Harbinger    (4047)    280     227   85262  
   349   29.9  1.9  0.0  chr1              31281124 31281230 (28297052) C TDR8              DNA/PIF-Harbinger    (1034)    121      13   85263  
   815   20.9  1.3 13.8  chr1              31282906 31282941 (28295341) + EnSpm-8_DR        DNA/CMC-EnSpm          7651   7652  (1789)   85264  
  1531   14.0  1.8  2.5  chr1              31282942 31283227 (28295055) + ANGEL             DNA/Kolobok               1    284    (25)   85265  
   525   19.7  2.7 22.9  chr1              31283228 31283266 (28295016) + IS3EU-1_DR        DNA/IS3EU              3909   4179  (4525)   85266  
   251    8.8  0.0  0.0  chr1              31283364 31283397 (28294885) C DNAX-10_DR        DNA                    (26)   1115    1082   85267 *
  2813   14.9 10.3  1.8  chr1              31283395 31283943 (28294339) C DNAX-10B_DR       DNA                   (173)   1001     407   85268  
  2399   10.9  7.9  5.3  chr1              31283944 31284400 (28293882) C DNA-N38_DR        DNA                     (0)    623     156   85269  
  2005   18.6  6.9  2.3  chr1              31284388 31284401 (28293881) C DNA9-3_DR         DNA/MULE-MuDR?       (9693)   1686    1628   85270 *
  2427   10.4  3.7  0.0  chr1              31284402 31284756 (28293526) + SINE2-3_DR        SINE/tRNA-V-RTE           1    368     (0)   85271  
  2399   11.8 11.5  1.7  chr1              31284411 31285191 (28293091) C Merlin-1_DR       DNA/Merlin           (8922)   1605    1097   85272 *
  2005   18.6  6.9  2.3  chr1              31284757 31284848 (28293434) C DNA9-3_DR         DNA/MULE-MuDR?       (9693)   1627    1205   85270 *
   235   20.8  8.3  3.3  chr1              31285154 31285221 (28293061) C Mariner-N29_DR    DNA/TcMar-ISRm11     (1074)    691     596   85273  
   245   12.8  0.0  0.0  chr1              31285222 31285260 (28293022) + DNA2-14_DR        DNA                    2356   2394  (5228)   85274  
   235   20.8  8.3  3.3  chr1              31285261 31285297 (28292985) C Mariner-N29_DR    DNA/TcMar-ISRm11     (1074)    595     541   85273  
   236   17.1  7.8  1.2  chr1              31285584 31285660 (28292622) + Polinton-2_DR     DNA/Maverick           7033   7114  (9162)   85275 *
   297    4.5  0.0  0.0  chr1              31285614 31285657 (28292625) + ERV1-N6-I_DR      LTR/ERV1               3373   3416  (1087)   85276 *
   302    2.4  0.0  0.0  chr1              31285619 31285659 (28292623) + Kolobok-2_DR      DNA/Kolobok-T2         3278   3318  (3382)   85277  
   220   26.0  3.1  1.0  chr1              31286289 31286385 (28291897) C ANGEL             DNA/Kolobok            (20)    289     191   85278  
   870   10.8 10.8  0.0  chr1              31286598 31286754 (28291528) + hAT-N22_DR        DNA/hAT-Ac               72    245  (1493)   85279  
   237    9.1  0.0  3.0  chr1              31286775 31286808 (28291474) + hAT-N22B_DR       DNA/hAT-Ac              777    809   (570)   85280 *
   666   11.2 25.9  1.0  chr1              31286808 31286969 (28291313) + hAT-N22_DR        DNA/hAT-Ac             1500   1701    (37)   85281  
   393   28.6  9.2  0.0  chr1              31287021 31287139 (28291143) C Harbinger-8N1_DR  DNA/PIF-Harbinger     (343)    212      83   85282  
   888   15.5  5.3  0.9  chr1              31287159 31287366 (28290916) C TDR6              DNA                     (2)    248      32   85283  
   329   21.6  1.9  6.6  chr1              31287244 31287402 (28290880) + Harbinger-N15_DR  DNA/PIF-Harbinger      1619   1770   (533)   85284 *
  1278    8.3  3.9  0.0  chr1              31287910 31288113 (28290169) C EnSpm-N4_DR       DNA/CMC-EnSpm           (0)    212       1   85285  
  7469    0.0  0.0  0.0  chr1              31288536 31289365 (28288917) C Gypsy75-LTR_DR    LTR/Gypsy               (0)    830       1   85286  
 59793    0.1  0.1  0.1  chr1              31289366 31296682 (28281600) C Gypsy75-I_DR      LTR/Gypsy               (0)   6487       1   85286  
   415   13.8  0.0  0.8  chr1              31296836 31296959 (28281323) C Zisupton-7_DR     DNA/Zisupton         (5528)  11554   11432   85287  
   336   12.7 28.4  0.0  chr1              31296860 31296993 (28281289) C EnSpm-9_DR        DNA/CMC-EnSpm        (7563)   1057     886   85288 *
   243   20.4  3.7 10.4  chr1              31296991 31297072 (28281210) C hAT-N187_DR       DNA/hAT-Charlie       (511)    666     590   85289 *
  6522    8.8  1.8  0.5  chr1              31297113 31298037 (28280245) C TDR2              DNA/TcMar-Tc1           (0)    937       1   85290  
   471   16.0  0.0  0.0  chr1              31298408 31298482 (28279800) C Mariner-N8_DR     DNA/TcMar               (1)    228     154   85291  
   242   21.1 10.7  5.1  chr1              31298421 31298495 (28279787) + Mariner-N2_DR     DNA/TcMar                37    115  (3851)   85292 *
  1262   11.6  0.0  0.0  chr1              31298513 31298691 (28279591) + TDR19C            DNA/hAT-Charlie         196    374    (22)   85293  
  2462   16.4  1.9  0.8  chr1              31298692 31299163 (28279119) + HarbingerN7_DR    DNA/PIF-Harbinger         2    478     (0)   85294  
  1536   12.9  1.6  0.8  chr1              31299230 31299487 (28278795) C Mariner-N7_DR     DNA/TcMar               (0)    261       2   85295  
   225   21.0  3.0  7.8  chr1              31299432 31299498 (28278784) + ENSPM-6_DR        DNA/CMC-EnSpm         17864  17927 (14689)   85296 *
   617    4.5  0.6  0.3  chr1              31299750 31299963 (28278319) + (CA)n             Simple_repeat             1    214     (0)   85297  
   308   10.0  0.0  0.0  chr1              31299867 31299976 (28278306) + ENSPM-6_DR        DNA/CMC-EnSpm         31670  31779   (837)   85298 *
   337    8.8  1.0  6.5  chr1              31299902 31299998 (28278284) C hAT-N202_DR       DNA/hAT-Tip100       (1690)    195     104   85299 *
   915   21.2  5.8  3.0  chr1              31299978 31300269 (28278013) + EnSpm-N13_DR      DNA/CMC-EnSpm         18008  18307  (3842)   85300  
  1451   19.6 10.8  9.8  chr1              31300353 31300947 (28277335) C hAT-N126B_DR      DNA/hAT-Ac              (0)    600       1   85301  
   211   21.4  0.0  0.0  chr1              31300948 31300989 (28277293) + Mariner-N1_DR     DNA/TcMar               227    268     (2)   85302  
   671    8.3 12.9  1.8  chr1              31301447 31301462 (28276820) C DNA-N43_DR        DNA/TcMar-Fot1        (337)    717     535   85303  
   511    7.8  0.0  0.0  chr1              31301463 31301578 (28276704) + Zisupton-7_DR     DNA/Zisupton          11373  11488  (5594)   85304  
   429   14.7  0.0  2.1  chr1              31301467 31301612 (28276670) C ERV1-N3-I_DR      LTR/ERV1              (862)   3729    3587   85305 *
  1033   10.1  0.0  1.3  chr1              31302074 31302224 (28276058) C HATN12_DR         DNA/hAT-Ac              (0)    579     431   85306  
  2585    7.5  4.0  0.6  chr1              31302227 31302577 (28275705) + SINE2-3_DR        SINE/tRNA-V-RTE           3    365     (3)   85307  
   485   10.7 12.6  0.0  chr1              31302577 31302679 (28275603) C HATN12_DR         DNA/hAT-Ac            (137)    442     327   85306 *
 53734    0.5  0.2  0.0  chr1              31302709 31308781 (28269501) C DIRS1b_DR         LTR/DIRS                (0)   6055       1   85308  
   282   12.8  0.0  8.4  chr1              31308786 31308862 (28269420) C HATN12_DR         DNA/hAT-Ac            (508)     71       1   85306  
   334   12.1  1.0  6.9  chr1              31309044 31309074 (28269208) C EnSpm-N48_DR      DNA/CMC-EnSpm         (434)   2096    1951   85309  
   353    8.0  3.0  0.0  chr1              31309075 31309174 (28269108) C Ginger1-N1_DR     DNA/Ginger-1         (1904)    754     652   85310 *
   368    6.4  1.0  4.2  chr1              31309088 31309185 (28269097) C hAT-N68_DR        DNA/hAT-Ac             (62)   2970    2876   85311 *
   493    4.3  0.0  1.4  chr1              31309109 31309179 (28269103) C Merlin-1_DR       DNA/Merlin           (8290)   2237    2168   85312  
   389    8.1  1.1  0.0  chr1              31309180 31309191 (28269091) C DNA8-25_DR        DNA                  (3264)    699     616   85313  
   334   12.1  1.0  6.9  chr1              31309192 31309220 (28269062) C EnSpm-N48_DR      DNA/CMC-EnSpm         (434)   1950    1801   85309  
   570   15.2  4.9  7.2  chr1              31309289 31309430 (28268852) + DNA2-13_DR        DNA                    4384   4522  (1376)   85314  
   200   21.1  0.8 16.8  chr1              31309372 31309420 (28268862) + Polinton-1N1_DR   DNA/Maverick           6131   6213  (9256)   85315 *
   361   12.5  0.0  3.1  chr1              31309421 31309486 (28268796) + L2-5_DRe          LINE/L2                2153   2216    (11)   85316  
   200   21.1  0.8 16.8  chr1              31309487 31309502 (28268780) + Polinton-1N1_DR   DNA/Maverick           6214   6243  (9226)   85315  
  1154   18.5  1.5  0.0  chr1              31311241 31311440 (28266842) + TDR13C            DNA                       1    203   (477)   85317 *
  2065   10.2  4.0  7.3  chr1              31311436 31311856 (28266426) C hAT-N154_DR       DNA/hAT-Tip100        (914)    481      74   85318  
  1163   15.5 27.6  2.3  chr1              31311897 31312379 (28265903) C hAT-N25_DR        DNA/hAT-Ac             (54)    775       3   85319  
   225    7.4  0.0  5.3  chr1              31312433 31312532 (28265750) C DNA-6-N2_DR       DNA                  (4177)    879     785   85320 *
   327    4.0  0.0  1.0  chr1              31312448 31312548 (28265734) + (TAA)n            Simple_repeat             2    101     (0)   85321  
   923   15.5  7.2  4.0  chr1              31313777 31313971 (28264311) + DNA2-16_DR        DNA                    5730   5930 (12121)   85322 *
  1256    7.7  4.9  0.5  chr1              31313799 31313981 (28264301) + HE2_DR            SINE/tRNA-V-RTE           8    198   (165)   85323 *
  2745    9.1 10.3  0.2  chr1              31313963 31314379 (28263903) C TDR2              DNA/TcMar-Tc1         (478)    459       1   85324  
   334   22.9  1.4  6.5  chr1              31314491 31314635 (28263647) + DNAX-25B_DR       DNA/Zisupton           1512   1649  (1889)   85325 *
   493   19.3  3.2  2.6  chr1              31314508 31314661 (28263621) + Mariner-N38_DR    DNA/TcMar-Tc1           332    486    (61)   85326  
   251   24.8  2.8  7.6  chr1              31314662 31314686 (28263596) C EnSpm-N13_DR      DNA/CMC-EnSpm       (14308)   7841    7671   85327  
   230   29.3  3.9  2.9  chr1              31315089 31315104 (28263178) C EnSpm-7_DR        DNA/CMC-EnSpm        (3863)   7171    7146   85328  
   235    7.0  2.3  0.0  chr1              31315105 31315147 (28263135) + hAT-N47C_DR       DNA/hAT-Tip100         1190   1233  (1226)   85329  
   230   29.3  3.9  2.9  chr1              31315148 31315190 (28263092) C EnSpm-7_DR        DNA/CMC-EnSpm        (3863)   7145    7069   85328  
   835    8.6  1.8  7.7  chr1              31315704 31315867 (28262415) + EnSpm-N16_DR      DNA/CMC-EnSpm            48    202     (0)   85330  
   222   13.9  0.0  2.8  chr1              31316202 31316238 (28262044) C BEL-42_DRe-I      LTR/Pao              (3822)   2810    2775   85331  
  1129   19.8  1.9  0.0  chr1              31316763 31316974 (28261308) + TDR13             DNA                      13    228   (544)   85332  
   635   13.6 25.3  0.0  chr1              31316964 31317117 (28261165) + TDR13             DNA                     580    772     (0)   85333 *
  2836   12.3 17.9  1.2  chr1              31317194 31317768 (28260514) + DNA-6-N1_DR       DNA                       1    670    (38)   85334  
  2193   14.2  4.3  0.0  chr1              31319847 31320197 (28258085) C HE1_DR1           SINE/tRNA-V-RTE        (22)    380      15   85335  
   307   16.1  0.0  7.4  chr1              31320442 31320528 (28257754) C TE-X-16_DR        DNA/Crypton-A         (143)    210     130   85336  
   474    9.5  1.4  2.9  chr1              31320545 31320685 (28257597) C EnSpm-N42_DR      DNA/CMC-EnSpm         (397)    855     717   85337  
   419   11.4  2.0  0.0  chr1              31320569 31320717 (28257565) C DNA-8-29_DR       DNA/hAT-Tip100         (60)    960     809   85338 *
   564    8.0  0.0  1.1  chr1              31320598 31320686 (28257596) C DNA-6-N5B_DR      DNA                  (2367)   1156    1069   85339  
   254   18.6  0.0  3.1  chr1              31320608 31320740 (28257542) C Gypsy123-I_DR     LTR/Gypsy            (4727)    687     559   85340 *
   449    6.2  0.9  0.0  chr1              31320687 31320703 (28257579) + EnSpm-N2_DR       DNA/CMC-EnSpm          2986   3071   (944)   85341  
   207   22.4  4.9  0.0  chr1              31320704 31320733 (28257549) C Penelope-1_DR     LINE/Penelope         (431)   4015    3866   85342  
  8272    9.1  0.8  1.5  chr1              31321806 31322984 (28255298) + TC1DR3            DNA/TcMar-Tc1             1   1171    (54)   85343  
   366   23.5 13.5  6.9  chr1              31323009 31323186 (28255096) + DNA-X-2_DR        DNA                     523    711   (105)   85344  
   351   25.2  0.0  0.0  chr1              31323243 31323341 (28254941) + Kolobok-1N2_DR    DNA/Kolobok-T2          592    690     (0)   85345  
   200   15.0 30.0  0.0  chr1              31324230 31324289 (28253993) + DNA8-9_DR         DNA/hAT-Ac              793    870   (581)   85346 *
  1628    7.0 26.8  0.0  chr1              31324251 31324537 (28253745) + HE1_DR1           SINE/tRNA-V-RTE          21    384    (18)   85347  
   577   13.5 15.9  1.7  chr1              31324422 31324572 (28253710) + HATN17_DR         DNA/hAT-Tip100          350    521  (1026)   85348 *
   782    3.7  0.7  0.7  chr1              31324500 31324644 (28253638) + (TGAA)n           Simple_repeat             1    145     (0)   85349  
   338   21.5  3.7  3.0  chr1              31324645 31324659 (28253623) C hAT-N22_DR        DNA/hAT-Ac            (565)   1170    1010   85350  
  1044   10.8  2.0  0.0  chr1              31325466 31325613 (28252669) + DNA8-18_DR        DNA                       1    151   (982)   85351  
   521   15.5  3.4  1.7  chr1              31325857 31325974 (28252308) + EnSpm-N27B_DR     DNA/CMC-EnSpm             1    120    (53)   85352  
  1063    6.6  0.7  0.0  chr1              31326081 31326216 (28252066) + DNA8-17_DR        DNA/hAT-Tip100         1532   1668   (145)   85353  
   965   18.3  4.5  1.0  chr1              31326217 31326275 (28252007) + EnSpm-17_DR       DNA/CMC-EnSpm          2828   3029  (6247)   85354  
  1808   18.6 35.3  1.8  chr1              31327476 31328239 (28250043) + IS3EU-4_DR        DNA/IS3EU             11195  12210  (2819)   85355  
   237   17.2  1.4  4.2  chr1              31328555 31328627 (28249655) C hAT-N47C_DR       DNA/hAT-Tip100       (2221)    238     168   85356  
   460   17.7 10.0  3.4  chr1              31329492 31329631 (28248651) C hAT-N170_DR       DNA/Merlin              (1)    215      67   85357 *
   503   21.2  6.9  2.0  chr1              31329606 31329749 (28248533) C EnSpm-N37_DR      DNA/CMC-EnSpm        (6164)    483     333   85358 *
  2083   15.2  5.2  0.0  chr1              31329623 31329984 (28248298) C HE1_DR1           SINE/tRNA-V-RTE        (20)    382       2   85359  
  1039   18.7 10.6  2.0  chr1              31329815 31330246 (28248036) C DIRS-1C-LTR_DR    LTR/Ngaro               (0)    618     502   85360 *
  8035    9.6  0.9  0.7  chr1              31330247 31331406 (28246876) C DNA-8-3_DR        DNA/P                   (0)   1163       1   85361  
  4393    2.8  0.0  0.0  chr1              31331407 31331909 (28246373) C DIRS-1C-LTR_DR    LTR/Ngaro             (129)    489       7   85362  
   474   11.2 10.5  2.2  chr1              31333003 31333127 (28245155) + DNA8-25_DR        DNA                     594    707  (3260)   85363  
   409   15.6  0.0  4.1  chr1              31333027 31333153 (28245129) + Helitron-4_DR     RC/Helitron           13414  13535 (18333)   85364 *
   400   12.8  2.5  3.3  chr1              31333048 31333163 (28245119) + Merlin-2_DR       DNA/Merlin             9532   9646  (4275)   85365 *
   316   12.3  3.4  3.4  chr1              31333164 31333222 (28245060) C Mariner-10_DR     DNA/TcMar-Tc1           (0)   1597    1539   85366 *
   334   13.6  0.0  7.9  chr1              31333169 31333183 (28245099) C EnSpm-N13_DR      DNA/CMC-EnSpm       (13871)   8278    8153   85367  
   206    3.1  0.0  3.1  chr1              31333246 31333278 (28245004) + P-1_DR            DNA/P                  7527   7558  (2410)   85368  
   200   11.5  0.0 11.4  chr1              31333248 31333296 (28244986) C Merlin-1_DR       DNA/Merlin           (8957)   1570    1527   85369 *
   986   19.0  7.0  6.7  chr1              31334946 31335244 (28243038) C hAT-N126B_DR      DNA/hAT-Ac              (4)    596     297   85370 *
  1408   20.2  2.0 10.2  chr1              31335215 31335605 (28242677) C DNA9-3_DR         DNA/MULE-MuDR?       (1388)   9991    9630   85371 *
  2021   14.6  3.9  1.9  chr1              31335257 31335612 (28242670) C DNA8-17_DR        DNA/hAT-Tip100        (143)   1670    1308   85372  
   314   20.2  6.2  1.2  chr1              31335542 31335621 (28242661) + EnSpm-N11_DR      DNA/CMC-EnSpm          2899   2982  (2371)   85373 *
   314   20.7  8.1  4.5  chr1              31335553 31335638 (28242644) + DNA8-10_DR        DNA/hAT-Ac             2750   2838  (1180)   85374 *
   406   14.3  0.0  1.4  chr1              31335613 31335683 (28242599) C hAT-N126B_DR      DNA/hAT-Ac            (530)     70       1   85370  
   270   28.0  0.0  0.0  chr1              31336782 31336856 (28241426) C Zisupton-6_DR     DNA/Zisupton         (5740)  16376   16302   85375  
   987   13.2 10.9  0.5  chr1              31336887 31337061 (28241221) + LTR-11_DR-LTR     LTR                       1    193     (0)   85376  
   201   16.3  0.0  0.0  chr1              31337062 31337104 (28241178) + LTR-11_DR-I       LTR                       1     43     (0)   85377  
  1148   11.7  5.5  1.1  chr1              31337109 31337289 (28240993) + LTR-11_DR-LTR     LTR                       5    193     (0)   85378  
   316   23.0  1.7  5.4  chr1              31338583 31338697 (28239585) + hAT-N142B_DR      DNA/hAT?                676    786  (1214)   85379 *
   950   14.5  0.6  2.3  chr1              31338608 31338783 (28239499) C DNA8-25_DR        DNA                  (1781)   2186    2014   85380 *
  1935   11.2  1.7  1.0  chr1              31338627 31338915 (28239367) C SINE2-4_DR        SINE/tRNA-V-RTE         (4)    367      77   85381  
   251   17.6  4.7  2.1  chr1              31339795 31339889 (28238393) + L2-56_DR          LINE/L2                1180   1252     (0)   85382 *
   276   14.4  0.9  3.8  chr1              31339837 31339944 (28238338) + DNA-6-N2_DR       DNA                     767    871  (4185)   85383 *
   444    6.9  0.0  0.0  chr1              31339856 31339971 (28238311) + (TTA)n            Simple_repeat             2    117     (0)   85384  
   240    7.8  3.9  0.0  chr1              31339904 31339980 (28238302) + DNA-TA-4_DR       DNA/TcMar              6067   6146  (3649)   85385 *
   206   16.0  3.9  6.0  chr1              31339972 31340006 (28238276) + L1-11_DR          LINE/L1                5319   5466  (1858)   85386 *
  1869   14.1  8.3  0.3  chr1              31340140 31340503 (28237779) C TDR13             DNA                     (1)    771     350   85387  
   549    7.5  0.0  0.0  chr1              31340488 31340554 (28237728) + TDR8B             DNA/hAT-Ac                7     73   (890)   85388 *
   241   13.1  2.1  2.1  chr1              31340551 31340597 (28237685) C hAT-N157_DR       DNA/hAT-Ac           (1034)    523     477   85389 *
  2007   14.7 12.6  2.8  chr1              31340598 31341018 (28237264) + TDR8B             DNA/hAT-Ac              503    963     (0)   85390  
  1847   15.2 13.5  0.5  chr1              31341019 31341373 (28236909) C TDR13             DNA                   (371)    401       1   85387  
   293   25.4 11.0  0.7  chr1              31342317 31342443 (28235839) C EnSpm-N21_DR      DNA/CMC-EnSpm          (45)    434     295   85391 *
   295   31.2  0.0  0.0  chr1              31342336 31342444 (28235838) + EnSpm-N21_DR      DNA/CMC-EnSpm            66    174   (305)   85392  
   403   11.4  1.6  0.0  chr1              31342448 31342570 (28235712) C DNA-1-7_DR        DNA/PIF-Harbinger     (633)    805     681   85393  
   227   10.6  0.0  5.3  chr1              31342505 31342584 (28235698) C hAT-N177C_DR      DNA/hAT-Tip100       (1280)    452     377   85394 *
  1480    5.9  1.7  0.8  chr1              31342617 31342832 (28235450) + TDR20             DNA/Merlin                2    278    (28)   85395  
   335   25.2  4.0  7.7  chr1              31342800 31342975 (28235307) C DNA-8-24_DR       DNA/hAT-Tip100       (1096)    687     518   85396 *
   578   15.1  9.5  0.6  chr1              31342830 31342976 (28235306) C TDR6              DNA                    (60)    190      31   85397  
   367   21.6 15.3  3.9  chr1              31343068 31343250 (28235032) C ANGEL             DNA/Kolobok            (25)    284      82   85398  
   812   14.2  3.9  0.0  chr1              31343256 31343410 (28234872) + hAT-N126B_DR      DNA/hAT-Ac                1    161   (439)   85399  
  2601    9.9 11.6  2.7  chr1              31343413 31343918 (28234364) C hAT-N58_DR        DNA/hAT-Ac             (74)    717       1   85400  
  1987   12.8  0.9  0.6  chr1              31343919 31344265 (28234017) + hAT-N126B_DR      DNA/hAT-Ac              156    503    (97)   85401  
  1872   12.9  1.7  0.3  chr1              31344283 31344577 (28233705) C DNA13TA1a_DR      DNA/TcMar-Tc1           (0)    318      20   85402  
   567   21.2 11.1  3.2  chr1              31344556 31344809 (28233473) + hAT-N38_DR        DNA/hAT-hAT6            527    713   (316)   85403 *
   239   13.5  0.0  0.0  chr1              31344819 31344855 (28233427) + hAT-N38_DR        DNA/hAT-hAT6            993   1029     (0)   85404  
   209   11.8  0.0  2.9  chr1              31345469 31345503 (28232779) + Gypsy-18-I_DR     LTR/Gypsy              5203   5236  (1565)   85405  
   926   10.9  2.0  0.7  chr1              31346413 31346559 (28231723) C HATN10_DR         DNA/hAT-Ac              (0)    455     307   85406  
  1141   14.5 35.2  1.5  chr1              31346560 31346854 (28231428) + HarbingerN6_DR    DNA/PIF-Harbinger         1    393     (0)   85407  
  1244   13.2  1.0 25.6  chr1              31346855 31347241 (28231041) C HATN10_DR         DNA/hAT-Ac            (144)    311       1   85408  
   376   26.1  5.2  0.0  chr1              31347242 31347272 (28231010) C DNA2-10_DR        DNA                  (1406)   2115    2078   85409  
   357   22.6  3.8  5.4  chr1              31347295 31347425 (28230857) + Mariner-N31_DR    DNA/TcMar-Tc1           361    489    (51)   85410  
   265    6.2  0.0  0.0  chr1              31347497 31347576 (28230706) + (GAA)n            Simple_repeat             2     81     (0)   85411  
   200   16.4  0.0  1.4  chr1              31350569 31350642 (28227640) C DNA-6-N2_DR       DNA                   (738)   4318    4246   85412 *
   354    7.4  0.6 17.4  chr1              31350582 31350811 (28227471) + (TAA)n            Simple_repeat             1    191     (0)   85413  
   205    4.0  0.0  0.0  chr1              31350768 31350817 (28227465) + ERV1-N7-I_DR      LTR/ERV1               5351   5400  (3168)   85414 *
   464   17.0  1.7  7.0  chr1              31351314 31351433 (28226849) C Kolobok-N10_DR    DNA/Kolobok             (0)    643     530   85415  
   309   22.7  0.0  0.0  chr1              31351616 31351681 (28226601) + DNA8-9_DR         DNA/hAT-Ac              807    872   (579)   85416 *
  1992   14.3  3.7  1.1  chr1              31351630 31351983 (28226299) + SINE2-4_DR        SINE/tRNA-V-RTE           9    371     (0)   85417  
   229   12.5 14.3  0.0  chr1              31353028 31353083 (28225199) + DNA-N15_DR        DNA                       1     64   (341)   85418 *
   248    9.6  6.9  4.5  chr1              31353038 31353124 (28225158) + hAT-N70_DR        DNA/hAT?                500    588   (737)   85419 *
   304    6.6  4.0  5.9  chr1              31353050 31353161 (28225121) + EnSpm-N36_DR      DNA/CMC-EnSpm          2591   2666   (559)   85420 *
   325    2.8  0.0  4.2  chr1              31353076 31353149 (28225133) C EnSpm-8_DR        DNA/CMC-EnSpm        (8157)   1284    1214   85421  
   248   11.2  2.0  3.0  chr1              31353150 31353176 (28225106) C CryptonV-3_DR     DNA/Crypton-V       (22963)    490     391   85422  
   216   15.7  2.8  2.8  chr1              31353826 31353897 (28224385) + hAT-N35B_DR       DNA/hAT-Ac              852    923   (689)   85423 *
   433    5.9  1.0  0.0  chr1              31353835 31353936 (28224346) C Zisupton-7_DR     DNA/Zisupton         (5539)  11543   11441   85424 *
   478    5.7  5.7  0.0  chr1              31353853 31353958 (28224324) + Gypsy-31-LTR_DR   LTR/Gypsy                73    184   (770)   85425  
   331   15.7  5.6  3.1  chr1              31353959 31353976 (28224306) + Polinton-1_DR     DNA/Maverick          17669  17795   (690)   85426  
 24702    0.9  0.1  0.1  chr1              31354158 31356948 (28221334) + EnSpm-20_DR       DNA/CMC-EnSpm             1   2792  (6126)   85427  
  9621    4.0  2.4  0.7  chr1              31356949 31358156 (28220126) + DNA-5-6_DR        DNA/hAT                   1   1229     (0)   85428  
 52770    0.3  1.9  0.3  chr1              31358157 31364193 (28214089) + EnSpm-20_DR       DNA/CMC-EnSpm          2787   8918     (0)   85429  
   258   14.1 14.8  3.1  chr1              31364274 31364361 (28213921) C ANGEL             DNA/Kolobok           (211)     98       1   85430  
  1213   12.4  0.5  1.0  chr1              31364362 31364565 (28213717) C DNA11TA1_DR       DNA/CMC-EnSpm           (0)    203       1   85431  
   537   15.3  3.7  1.4  chr1              31364636 31364670 (28213612) + EnSpm-N2_DR       DNA/CMC-EnSpm          2890   2975  (1040)   85432  
   684    5.8  0.8  0.0  chr1              31364671 31364791 (28213491) C Helitron-4_DR     RC/Helitron         (18339)  13529   13408   85433  
   675    5.7  0.0  0.8  chr1              31364683 31364805 (28213477) C Zisupton-6_DR     DNA/Zisupton        (13273)   8843    8722   85434 *
   537   15.3  3.7  1.4  chr1              31364792 31364825 (28213457) + EnSpm-N2_DR       DNA/CMC-EnSpm          2976   3066   (949)   85432 *
   641    8.1  4.6 10.4  chr1              31364806 31364832 (28213450) C Dada-tA_DR        DNA/Dada              (388)   8282    8141   85435  
   517   10.9 11.7  3.8  chr1              31364833 31364850 (28213432) C EnSpm-N34_DR      DNA/CMC-EnSpm         (593)    496     314   85436  
   320   14.8  0.0  0.0  chr1              31364893 31365014 (28213268) + (TTTA)n           Simple_repeat             3    124     (0)   85437  
   312   24.9  0.8  6.1  chr1              31365418 31365537 (28212745) + DNA-8-24_DR       DNA/hAT-Tip100          476    589  (1194)   85438 *
   831   16.4  0.0 18.9  chr1              31365432 31365702 (28212580) C DNA-8-24_DR       DNA/hAT-Tip100       (1072)    711     484   85439  
  1586    3.4  0.0  0.0  chr1              31365753 31365956 (28212326) C DNA2-3_DR         DNA/Merlin              (0)   1245    1042   85440  
   384    1.1  0.0  0.0  chr1              31366031 31366118 (28212164) + (TATAA)n          Simple_repeat             5     92     (0)   85441  
   276    7.9  1.9  2.9  chr1              31366032 31366135 (28212147) C Polinton-1N1_DR   DNA/Maverick        (14773)    696     594   85442 *
   241   10.0 21.7  0.0  chr1              31366248 31366307 (28211975) C ASAT_CY           Satellite             (105)    157      85   85443  
   246   23.9  5.1  7.0  chr1              31366421 31366537 (28211745) C hAT-N100_DR       DNA/hAT-Ac              (0)   1081     967   85444  
  1065   13.6  9.6  0.4  chr1              31366706 31366934 (28211348) + TDR6              DNA                       1    250     (0)   85445  
   317    2.4  4.8  0.0  chr1              31367471 31367512 (28210770) C Helitron-N3_DR    RC/Helitron          (1244)   1772    1729   85446  
  6026    3.7  9.7  3.7  chr1              31367513 31368359 (28209923) C MuDR-N1_DR        DNA/MULE-MuDR           (0)    896       1   85447  
  1372   11.7  1.4  0.0  chr1              31368360 31368567 (28209715) C Mariner-N38_DR    DNA/TcMar-Tc1         (333)    214       4   85448  
   470   16.1  4.6 14.0  chr1              31368396 31368590 (28209692) + Dada-U1A_DR       DNA/Dada               3716   3894  (7085)   85449 *
   264   21.2  0.0  4.2  chr1              31368706 31368778 (28209504) + hAT-N134_DR       DNA/hAT?                737    806   (259)   85450  
  5987   10.2 18.1  2.9  chr1              31368779 31370030 (28208252) + DNA-1-7_DR        DNA/PIF-Harbinger         1   1438     (0)   85451  
   320   22.7  1.1  1.1  chr1              31370178 31370266 (28208016) + ANGEL             DNA/Kolobok             221    309     (0)   85452 *
   334   14.9  1.3  4.0  chr1              31370196 31370272 (28208010) C hAT-N134_DR       DNA/hAT?              (254)    811     737   85453  
   338   17.4 18.9  4.5  chr1              31371793 31371918 (28206364) + EnSpm-N21_DR      DNA/CMC-EnSpm            29    178   (301)   85454  
  2256   10.2  9.5  2.2  chr1              31371919 31372340 (28205942) C HATN10_DR         DNA/hAT-Ac              (0)    455       4   85455  
   484   11.9  7.5  1.0  chr1              31372346 31372438 (28205844) + EnSpm-N21_DR      DNA/CMC-EnSpm           163    261   (218)   85456  
   270   16.7  1.7  0.0  chr1              31372429 31372488 (28205794) C Helitron-N3_DR    RC/Helitron           (929)   2087    2027   85457 *
   671   14.9 14.9  0.0  chr1              31372442 31372602 (28205680) C Kolobok-4_DR      DNA/Kolobok-T2       (3133)   3498    3314   85458 *
  3491    6.5  1.8  0.8  chr1              31372459 31372971 (28205311) + Mariner-N38_DR    DNA/TcMar-Tc1            30    547     (0)   85459  
   212   15.6  2.2  0.0  chr1              31372933 31372977 (28205305) C Helitron-N3B_DR   RC/Helitron          (1424)   5180    5135   85460 *
   653   19.5  4.4  0.6  chr1              31372972 31373131 (28205151) + TDR6              DNA                       1    166    (84)   85461  
   266    3.9  0.0  0.0  chr1              31373132 31373167 (28205115) C DNA-8-24_DR       DNA/hAT?             (-409)    553     484   85462 *
   429   23.0  3.9  3.9  chr1              31373164 31373317 (28204965) + EnSpm-N21_DR      DNA/CMC-EnSpm           290    443    (36)   85463 *
   561   16.5  1.0  0.0  chr1              31373302 31373398 (28204884) C DNA2-16_DR        DNA                  (9791)   8260    8163   85464 *
  2558   10.2  1.9  0.8  chr1              31373316 31373680 (28204602) C SINE2-4_DR        SINE/tRNA-V-RTE         (2)    369       1   85465  
   277   24.6  0.0  3.3  chr1              31373637 31373699 (28204583) + EnSpm-N11_DR      DNA/CMC-EnSpm          2930   2990  (2363)   85466 *
   215   10.2  0.0 13.3  chr1              31374055 31374122 (28204160) + DNAX-23_DR        DNA                   10171  10230  (1571)   85467  
   307   10.5  0.0 21.4  chr1              31375109 31375190 (28203092) C DNA-N15_DR        DNA                     (0)    405     339   85468  
   595    5.2  0.0  0.0  chr1              31375191 31375267 (28203015) + hAT-N138B_DR      DNA/hAT-Ac                1     77  (1372)   85469  
  2436    8.8 40.5  0.1  chr1              31375271 31375825 (28202457) + hAT-N167_DR       DNA/hAT-Charlie           1    779    (71)   85470  
  1268   17.4 26.6  3.9  chr1              31375854 31376338 (28201944) + hAT-N138_DR       DNA/hAT-Ac              143    733   (853)   85471  
  2618    6.8 12.8  1.0  chr1              31376351 31376779 (28201503) + piggyBac-N8_DR    DNA/PiggyBac              7    485     (5)   85472  
  2438   11.4  0.6  0.6  chr1              31376843 31377196 (28201086) C hAT-N38_DR        DNA/hAT-hAT6          (664)    365      12   85473  
   234   29.1 10.6  0.9  chr1              31377136 31377239 (28201043) + Kolobok-2_DR      DNA/Kolobok-T2          852    965  (5735)   85474 *
   711   16.4  7.0  0.6  chr1              31377200 31377371 (28200911) + Crypton-N1_DR     DNA/Crypton-A           141    323   (161)   85475  
  4668    8.4  8.8  0.8  chr1              31377372 31378078 (28200204) + TDR13B            DNA                       1    763     (0)   85476  
   449   25.1  2.2  7.4  chr1              31378079 31378256 (28200026) + Crypton-N1_DR     DNA/Crypton-A           316    484     (0)   85477  
   477   20.0  5.6  0.0  chr1              31378257 31378359 (28199923) + DNA-N15_DR        DNA                     296    405     (0)   85478  
   774   17.2 10.7  1.6  chr1              31379262 31379438 (28198844) + Harbinger-4N1B_DR DNA/PIF-Harbinger        52    244   (919)   85479  
   251   22.2  4.8  3.5  chr1              31379398 31379481 (28198801) C DNA-N36_DR        DNA                   (375)    248     164   85480 *
   956   11.8  4.6 11.3  chr1              31379481 31379887 (28198395) + hAT-N177B_DR      DNA/hAT-Tip100          228    920    (50)   85481  
   463    5.1  0.0  0.0  chr1              31380066 31380124 (28198158) C TDR20             DNA                     (0)    239     181   85482  
   216    0.0  3.7  0.0  chr1              31380154 31380180 (28198102) C TDR20             DNA                   (168)     71      44   85482  
   220   19.5 11.8  1.0  chr1              31380222 31380314 (28197968) + hAT-N21B_DR       DNA/hAT-Ac             1069   1171   (130)   85483  
  2664   10.7  1.8  0.9  chr1              31380717 31381159 (28197123) + hAT-N50B_DR       DNA/hAT-Ac                1    447   (301)   85484  
   423    4.8 53.3  0.0  chr1              31381162 31381266 (28197016) + hAT-N50_DR        DNA/hAT-Ac              541    701     (0)   85485  
   899   16.5  7.5  9.4  chr1              31381461 31381741 (28196541) C hAT-N190B_DR      DNA/hAT                 (0)    738     463   85486  
   308   15.6  9.1  0.0  chr1              31381810 31381886 (28196396) C Kolobok-N5_DR     DNA/Kolobok-T2?         (3)    482     399   85487  
   676   16.6  1.3  3.4  chr1              31382015 31382164 (28196118) C hAT-N190B_DR      DNA/hAT               (296)    442     296   85486  
  1262   14.7  6.2  2.8  chr1              31382167 31382439 (28195843) C Copia-28_DR-LTR   LTR/Gypsy?              (0)    318      37   85488  
   375   18.7  0.0  1.3  chr1              31382493 31382568 (28195714) C hAT-N190B_DR      DNA/hAT               (663)     75       1   85486  
   364    9.1  1.8  0.0  chr1              31382773 31382827 (28195455) + DNA-2-10_DR       DNA/TcMar                 1     56  (1171)   85489  
   556    6.3  0.0  0.0  chr1              31382842 31382920 (28195362) + DNA-2-10_DR       DNA/TcMar               314    392   (835)   85490  
 13831    3.9  2.7  0.5  chr1              31382949 31384745 (28193537) + hAT-N21_DR        DNA/hAT-Charlie          11   1846     (0)   85491  
  4636    8.0 12.2  0.4  chr1              31384746 31385497 (28192785) + DNA-2-10_DR       DNA/TcMar               383   1223     (4)   85492  
   239   23.9 10.2  0.0  chr1              31385486 31385561 (28192721) + SAT-2_DR          Satellite                 1     83    (83)   85493 *
 47008    3.4  4.1  1.4  chr1              31387249 31393218 (28185064) + DIRS1_DR          LTR/DIRS                  1   6132     (0)   85494  
   969   20.9  0.0  0.0  chr1              31393437 31393871 (28184411) C Zisupton-6_DR     DNA/Zisupton        (13262)   8854    8420   85495 *
  1171    1.0  0.2  1.0  chr1              31393453 31393778 (28184504) C EnSpm-N42_DR      DNA/CMC-EnSpm         (436)    816     544   85496  
  1072    0.0  0.0  1.1  chr1              31393515 31393787 (28184495) + EnSpm-N42_DR      DNA/CMC-EnSpm           546    815   (437)   85496 *
   426    3.7  0.0 10.2  chr1              31393779 31393897 (28184385) + Harbinger-N16_DR  DNA/PIF-Harbinger      2838   2945   (461)   85497 *
   338   21.9  0.8  3.9  chr1              31393781 31393913 (28184369) C L1-53_DR          LINE/L1              (4720)   1726    1598   85498 *
  1976   10.4  3.7  0.0  chr1              31393870 31394166 (28184116) + DNA-X-4_DR        DNA                     160    467   (778)   85499  
  1720   16.9 28.2  3.8  chr1              31393873 31394168 (28184114) C Merlin-2_DR       DNA/Merlin           (2898)  11023   10213   85500 *
  2036   11.1 16.1  0.0  chr1              31394169 31394529 (28183753) + DNA-X-4_DR        DNA                     681   1099   (146)   85501  
  1024   11.8  0.0  0.0  chr1              31394534 31394677 (28183605) C DNA-X-4_DR        DNA                   (185)   1060     917   85502  
   734    6.1  0.0  2.0  chr1              31394778 31394878 (28183404) C HE2_DR            SINE/tRNA-V-RTE       (262)    101       3   85503  
   284   22.5  3.3 19.1  chr1              31394879 31394898 (28183384) + EnSpm-N59_DR      DNA/CMC-EnSpm?         2534   2638  (1031)   85504  
   215   25.6  2.8  7.9  chr1              31395977 31395989 (28182293) + EnSpm-7_DR        DNA/CMC-EnSpm          9117   9124  (1910)   85505  
   710   19.3 16.7  1.2  chr1              31395990 31396204 (28182078) + ANGEL             DNA/Kolobok               2    249    (60)   85506  
   224   21.2 15.5  2.3  chr1              31396119 31396141 (28182141) + EnSpm-N13_DR      DNA/CMC-EnSpm         20555  20680  (1464)   85507 *
   271   16.9  3.4  5.8  chr1              31396142 31396229 (28182053) C EnSpm-17_DR       DNA/CMC-EnSpm        (6459)   2817    2732   85508  
   338   15.2  5.1  0.0  chr1              31397538 31397553 (28180729) + CryptonV-N4_DR    DNA/Crypton-V          1080   1099 (12394)   85509  
   363   10.8  1.5  1.5  chr1              31397554 31397619 (28180663) + TDR16             DNA/Merlin                1     66   (247)   85510  
   232   18.9  5.5 12.8  chr1              31397574 31397682 (28180600) + EnSpm-N59_DR      DNA/CMC-EnSpm?         3070   3171   (498)   85511 *
   606    8.7  0.9  3.8  chr1              31397617 31397724 (28180558) + TDR16             DNA/Merlin              205    309     (4)   85512  
   238   18.7  4.8  8.5  chr1              31398153 31398298 (28179984) C EnSpm-10_DR       DNA/CMC-EnSpm         (397)   5908    5768   85513 *
   486   10.0  2.2  1.5  chr1              31398191 31398230 (28180052) + EnSpm-N42_DR      DNA/CMC-EnSpm           393    554   (698)   85514  
   423   12.2  0.8  4.3  chr1              31398231 31398249 (28180033) + hAT-N68_DR        DNA/hAT-Ac             2880   2933    (99)   85515  
   514    7.3  1.2  0.0  chr1              31398250 31398331 (28179951) C Merlin-1_DR       DNA/Merlin           (8290)   2237    2155   85516  
   423   12.2  0.8  4.3  chr1              31398332 31398350 (28179932) + hAT-N68_DR        DNA/hAT-Ac             2934   2995    (37)   85515  
   486   10.0  2.2  1.5  chr1              31398351 31398365 (28179917) + EnSpm-N42_DR      DNA/CMC-EnSpm           555    624   (628)   85514  
   353    9.9  0.0  2.2  chr1              31398900 31398910 (28179372) + Harbinger-N17_DR  DNA/PIF-Harbinger       291    381  (1264)   85517  
   356    9.8  1.2  0.0  chr1              31398911 31398992 (28179290) + hAT-N70_DR        DNA/hAT?                524    606   (719)   85518 *
   364    4.0  0.0  0.0  chr1              31398922 31398995 (28179287) + EnSpm-N17_DR      DNA/TcMar              1921   1994  (3199)   85519  
   364   13.3  2.7 18.0  chr1              31398928 31398991 (28179291) + EnSpm-N2_DR       DNA/CMC-EnSpm          2922   3172   (839)   85520 *
   693   11.3  0.8 21.4  chr1              31398936 31399183 (28179099) + CryptonV-N4_DR    DNA/Crypton-V          4895   5100  (8393)   85521 *
  1057    8.7  8.2  0.5  chr1              31398992 31399175 (28179107) C Mariner-N38_DR    DNA/TcMar-Tc1         (348)    199       2   85522  
   921   12.8  7.6  2.5  chr1              31399176 31399216 (28179066) + Merlin-1_DR       DNA/Merlin             1976   2211  (8316)   85523  
   864   16.2  2.2  3.4  chr1              31399752 31399930 (28178352) C Helitron-2_DR     RC/Helitron          (3988)  23424   23248   85524 *
   924   15.3  3.1  0.0  chr1              31399781 31399797 (28178485) C Penelope-5_DR     LINE/Penelope         (491)   2385    2299   85525  
  1020    7.5  0.8  0.0  chr1              31399798 31399930 (28178352) C SINE2-3_DR        SINE/tRNA-V-RTE         (1)    367     234   85526  
   924   15.3  3.1  0.0  chr1              31399931 31399943 (28178339) C Penelope-5_DR     LINE/Penelope         (491)   2298    2218   85525  
   739   21.8 32.9  3.1  chr1              31400131 31400456 (28177826) C TDR7              DNA                     (2)    539     117   85527  
   456    8.3  0.7  7.5  chr1              31400971 31401113 (28177169) C Harbinger-N17_DR  DNA/PIF-Harbinger    (1196)    449     316   85528 *
   487   11.9  0.4  0.7  chr1              31401001 31401012 (28177270) + Kolobok-3_DR      DNA/Kolobok-T2         2446   2490  (3476)   85529  
   466    8.5  0.8  0.0  chr1              31401013 31401130 (28177152) + EnSpm-N42B_DR     DNA/CMC-EnSpm          1333   1451  (2853)   85530  
   355    8.4  4.7  6.4  chr1              31401024 31401150 (28177132) + EnSpm-N17_DR      DNA/TcMar              1928   2052  (3141)   85531 *
  3330   13.0 14.5  0.9  chr1              31401100 31401782 (28176500) + ERV1-N2-LTR_DR    LTR                      20    794     (0)   85532  
   487   11.9  0.4  0.7  chr1              31401151 31401163 (28177119) + Kolobok-3_DR      DNA/Kolobok-T2         2491   2549  (3417)   85529 *
   906   16.7  2.6  3.1  chr1              31401927 31402118 (28176164) C HATN17_DR         DNA/hAT-Tip100       (1016)    531     341   85533 *
  2626    8.4  1.9  1.1  chr1              31401979 31402353 (28175929) C hAT-N137_DR       DNA/hAT-Ac            (865)   2706    2329   85534  
  3185    8.1 15.1  1.0  chr1              31402490 31403027 (28175255) + hAT-N32D_DR       DNA/hAT-Charlie          43    655     (0)   85535  
   854   15.8  4.7  1.2  chr1              31404133 31404349 (28173933) + EnSpm-N28_DR      DNA/CMC-EnSpm             1    357     (0)   85536  
   424   20.2  0.8  4.2  chr1              31404487 31404501 (28173781) + EnSpm-N13_DR      DNA/CMC-EnSpm         13567  13686  (8463)   85537  
   536   16.8  0.0  1.9  chr1              31404502 31404610 (28173672) C ANGEL             DNA/Kolobok            (73)    236     130   85538  
   305   13.0  3.7  0.0  chr1              31404756 31404809 (28173473) + LTR-16_DR-LTR     LTR                      15     70   (699)   85539 *
   480   11.9  4.7  1.1  chr1              31404807 31404891 (28173391) C DIRS-10_DR        LTR/DIRS                (0)   5763    5676   85540 *
  7534    8.0  2.6  1.4  chr1              31404891 31405997 (28172285) + DIRS-10_DR        LTR/DIRS               4671   5755     (8)   85541  
   220   23.6  3.2  9.2  chr1              31405906 31405920 (28172362) C DIRS1c_DR         LTR                   (280)   5656    5649   85542 *
 53480    0.6  0.3  0.1  chr1              31405921 31411980 (28166302) C DIRS1b_DR         LTR/DIRS                (0)   6055       1   85543  
  2368    9.4 24.1  1.6  chr1              31411987 31412539 (28165743) + LTR-16_DR-LTR     LTR                      95    769     (0)   85544  
   286   19.2  6.4  5.4  chr1              31412583 31412692 (28165590) C Kolobok-N10_DR    DNA/Kolobok             (3)    640     530   85545  
  3430    8.5  0.8  0.6  chr1              31412778 31413284 (28164998) C Merlin-1_DR       DNA/Merlin           (8349)   2178    1671   85546  
  2380   13.6 17.9  3.1  chr1              31412779 31413444 (28164838) + ENSPM-6_DR        DNA/CMC-EnSpm         14012  14772 (17844)   85547 *
  2255    7.0  0.0  0.0  chr1              31413446 31413757 (28164525) C TDR16             DNA/Merlin              (1)    312       1   85548  
   288    9.3 11.7  2.4  chr1              31413695 31413771 (28164511) + Dada-U1A_DR       DNA/Dada               3649   3732  (7247)   85549 *
   329   10.0  0.0  0.0  chr1              31413758 31413807 (28164475) + CryptonV-N4_DR    DNA/Crypton-V          4975   5024  (8469)   85550  
   229   14.4  7.1  2.2  chr1              31413793 31413877 (28164405) C CryptonV-N4_DR    DNA/Crypton-V        (8532)   4961    4873   85551 *
   376   10.4 14.3  3.4  chr1              31413808 31413902 (28164380) C EnSpm-5_DR        DNA/CMC-EnSpm        (4844)   2827    2729   85552  
   229   23.8  0.0  0.0  chr1              31414734 31414796 (28163486) + Kolobok-N10_DR    DNA/Kolobok              92    154   (489)   85553  
   265   24.0  0.0  2.8  chr1              31415022 31415094 (28163188) + Kolobok-N10_DR    DNA/Kolobok             573    643     (0)   85554  
   210    9.8  4.9  0.0  chr1              31415102 31415142 (28163140) C Mariner-N31_DR    DNA/TcMar-Tc1          (68)    472     430   85555  
   207   12.5  0.0  3.6  chr1              31415161 31415218 (28163064) C DNA9-3_DR         DNA/MULE-MuDR?       (1148)  10231   10176   85556 *
   366   24.2  0.0  4.4  chr1              31415169 31415263 (28163019) + (TAG)n            Simple_repeat             1     91     (0)   85557  
   256   27.8  0.9  4.9  chr1              31415204 31415309 (28162973) + L1-11_DR          LINE/L1                6824   6925   (399)   85558 *
   223    2.5  0.0  0.0  chr1              31415557 31415596 (28162686) + Mariner-3_DR      DNA/TcMar-ISRm11        508    547  (2100)   85559  
   214   11.5 13.2  1.7  chr1              31416172 31416224 (28162058) + IS10              ARTEFACT               1259   1317    (12)   85560  
  1330    6.2  8.8  0.0  chr1              31416324 31416515 (28161767) + Tc1-7_DR          DNA/TcMar-Tc1             1    209  (1437)   85561  
   455   17.4  5.0  4.1  chr1              31416489 31416608 (28161674) + Kolobok-3_DR      DNA/Kolobok-T2         2433   2553  (3413)   85562 *
   624   11.4  0.0  2.6  chr1              31416502 31416618 (28161664) + Dada-U6_DR        DNA/Dada                770    883  (8080)   85563 *
   674    9.4  0.0  0.0  chr1              31416516 31416621 (28161661) C DNA9-3_DR         DNA/MULE-MuDR?       (1748)   9631    9526   85564  
   462   15.2 11.8  1.2  chr1              31416534 31416686 (28161596) C DNA-6-N5B_DR      DNA                  (2366)   1157     989   85565 *
   565   22.3  0.8  0.0  chr1              31416622 31416635 (28161647) + hAT-N131_DR       DNA/hAT-Ac              202    322  (1742)   85566  
   360   23.2  2.0  2.8  chr1              31416636 31416659 (28161623) C EnSpm-N17_DR      DNA/TcMar            (3199)   1993    1850   85567  
   841   18.3  4.6  4.2  chr1              31417608 31417872 (28160410) + Zisupton-6_DR     DNA/Zisupton           1117   1309 (20807)   85568  
   620    7.3 10.3  5.7  chr1              31417655 31417889 (28160393) C EnSpm-N2_DR       DNA/CMC-EnSpm         (879)   3136    2923   85569 *
   390   13.6  5.4  4.6  chr1              31417750 31417760 (28160522) C DNA-6-N5B_DR      DNA                  (2366)   1157    1136   85570 *
   426    7.5  0.0  4.1  chr1              31417761 31417886 (28160396) + Harbinger-N17_DR  DNA/PIF-Harbinger       304    424  (1221)   85571 *
   904   18.6  2.9 10.2  chr1              31417811 31418187 (28160095) C EnSpm-N59_DR      DNA/CMC-EnSpm?        (397)   3272    2921   85572 *
  2378    6.1  0.0  0.0  chr1              31417873 31418185 (28160097) C TDR16             DNA/Merlin              (0)    313       1   85573  
   390   13.6  5.4  4.6  chr1              31417887 31417930 (28160352) C DNA-6-N5B_DR      DNA                  (2366)   1135    1036   85570 *
   590   23.0 17.0  7.8  chr1              31418186 31418226 (28160056) + Dada-U1A_DR       DNA/Dada               3159   3878  (7098)   85574  
  2010    4.6  7.1  1.5  chr1              31418227 31418535 (28159747) C Mariner-N38_DR    DNA/TcMar-Tc1         (221)    326       1   85575  
   698   16.8  6.7  2.0  chr1              31418363 31418556 (28159726) + Kolobok-4_DR      DNA/Kolobok-T2         3314   3516  (3115)   85576 *
   780   11.0  7.2  1.7  chr1              31418404 31418569 (28159713) + CryptonV-N4_DR    DNA/Crypton-V          4960   5134  (8359)   85577  
   237   12.7  0.0 22.4  chr1              31418913 31418983 (28159299) C DNA-N46_DR        DNA                   (224)    313     256   85578  
  2312    9.5  1.9  0.8  chr1              31419020 31419392 (28158890) + DNA-2-22_DR       DNA/CMC-EnSpm            12    388    (31)   85579  
   468   17.0  0.0  1.0  chr1              31419305 31419405 (28158877) C EnSpm-N25_DR      DNA/CMC-EnSpm        (4567)    119      20   85580 *
   863   20.1  6.2  0.0  chr1              31419391 31419569 (28158713) C DNA-N46_DR        DNA                   (346)    191       2   85578  
   343   26.1  3.4  2.5  chr1              31419946 31419959 (28158323) C IS4EU-2_DR        DNA/PIF-ISL2EU        (620)   4746    4732   85581  
  1383   16.2  4.4  0.3  chr1              31419960 31420231 (28158051) C piggyBac-N18_DR   DNA/PiggyBac            (0)    654     372   85582 *
  1623   14.6 14.8  9.1  chr1              31420218 31420716 (28157566) C Kolobok-N1_DR     DNA/Kolobok-T2?       (266)    533       9   85583  
   224   20.7  0.0  3.5  chr1              31420759 31420818 (28157464) C piggyBac-N18_DR   DNA/PiggyBac          (596)     58       1   85582  
   356    7.1  0.0  0.0  chr1              31421882 31421966 (28156316) + DNA-1-7_DR        DNA/PIF-Harbinger       664    748   (690)   85584  
   214    6.9  5.6  2.2  chr1              31421889 31421977 (28156305) C L1-11_DR          LINE/L1              (1891)   5433    5342   85585 *
   235    8.2  0.0  3.5  chr1              31421906 31421994 (28156288) + hAT-N178B_DR      DNA/hAT-Ac              138    223  (1660)   85586  
   211   24.5  2.0  0.0  chr1              31422011 31422059 (28156223) C Mariner-N31_DR    DNA/TcMar-Tc1          (51)    489     440   85587  
   252    6.7  0.0  0.0  chr1              31422076 31422105 (28156177) C DNA-8-28_DR       DNA/P?                  (0)    582     553   85588  
  1321   21.3  4.3  4.0  chr1              31422133 31422479 (28155803) C DNA-8-28_DR       DNA/P?                (234)    348       1   85588  
   263   15.9 20.7  3.9  chr1              31422490 31422600 (28155682) + ASAT_CY           Satellite                41    169    (93)   85589  
   236   18.8  3.1  5.9  chr1              31422591 31422782 (28155500) C Penelope-1_DR     LINE/Penelope        (4151)    295     109   85590 *
   328    8.1  0.0 13.8  chr1              31422614 31422640 (28155642) C DNA-2-32_DR       DNA/CMC-EnSpm?       (3145)   5637    5486   85591  
   394    9.3  5.5  4.0  chr1              31422641 31422786 (28155496) + hAT-N187_DR       DNA/hAT-Charlie         149    296   (881)   85592 *
   498    8.6  0.8  0.0  chr1              31422666 31422782 (28155500) + EnSpm-N42_DR      DNA/CMC-EnSpm           528    645   (607)   85593 *
   697    3.1  0.0  1.0  chr1              31422693 31422791 (28155491) C hAT-N39_DR        DNA/hAT-Tip100        (261)   1333    1236   85594  
   279   14.8  0.0  3.4  chr1              31422721 31422811 (28155471) + EnSpm-N31_DR      DNA/CMC-EnSpm?          647    734   (355)   85595 *
  1776    9.1  3.5  0.0  chr1              31423581 31423869 (28154413) + HATN7_DR          DNA/hAT                   4    446   (149)   85596  
   555   23.3  0.0 10.3  chr1              31423927 31423970 (28154312) C EnSpm-8_DR        DNA/CMC-EnSpm        (1452)   7989    7966   85597  
   761   18.8  5.5  1.1  chr1              31423971 31424141 (28154141) C ANGEL             DNA/hAT                 (0)    309     131   85598  
  3466   14.8  7.3  0.4  chr1              31424142 31424781 (28153501) + Harbinger-N31_DR  DNA/PIF-Harbinger         2    685     (0)   85599  
   419   18.2  5.7  0.0  chr1              31424782 31424865 (28153417) C ANGEL             DNA/hAT               (173)    136      48   85598  
   415   21.8  4.9  0.9  chr1              31424866 31424879 (28153403) C Dada-U1A_DR       DNA/Dada             (5213)   5766    5661   85600  
   215   18.3  3.3  8.8  chr1              31424954 31425013 (28153269) C hAT-N57_DR        DNA/hAT-Ac            (780)    506     450   85601  
   332   18.5  0.0  1.1  chr1              31425993 31426085 (28152197) C Gypsy82-LTR_Dr    LTR/Gypsy             (594)    751     660   85602 *
   364   12.5  0.0  2.3  chr1              31426015 31426104 (28152178) C Polinton-4N1_DR   DNA/Maverick         (5645)   4791    4704   85603  
   283   14.3  2.8  3.7  chr1              31426105 31426121 (28152161) + ERV1-N3-I_DR      LTR/ERV1               3662   3767   (824)   85604  
   318   26.6  6.9  5.1  chr1              31426631 31426804 (28151478) C EnSpm-N11_DR      DNA/CMC-EnSpm        (2782)   2571    2395   85605 *
   364   24.4  2.0  9.1  chr1              31426663 31426815 (28151467) C EnSpm-N17_DR      DNA/TcMar            (2316)   2877    2735   85606  
   435    9.0  0.0  3.0  chr1              31427283 31427351 (28150931) + Harbinger-4N1C_DR DNA/PIF-Harbinger       517    583   (623)   85607  
   433    9.1  0.0  0.0  chr1              31427333 31427387 (28150895) + Harbinger-4N1C_DR DNA/PIF-Harbinger      1009   1063   (143)   85608 *
   527   12.6  1.1  0.0  chr1              31427375 31427461 (28150821) + Harbinger-4N1C_DR DNA/PIF-Harbinger      1119   1206     (0)   85609  
  1662    7.2  5.1  0.4  chr1              31427501 31427737 (28150545) + TE-X-18_DR        DNA                       1    248     (1)   85610  
   217   26.6  4.7  0.0  chr1              31427837 31427900 (28150382) + EnSpm-N11_DR      DNA/CMC-EnSpm          2401   2467  (2886)   85611  
  1837   12.2  0.3  0.7  chr1              31428753 31429058 (28149224) C EnSpm-N21_DR      DNA/CMC-EnSpm           (2)    477     173   85612  
   408    5.8  0.0  0.0  chr1              31429057 31429108 (28149174) C EnSpm-N21_DR      DNA/CMC-EnSpm         (427)     52       1   85612 *
   852   18.9  2.9  0.6  chr1              31429272 31429441 (28148841) + TDR13D            DNA                       1    174   (588)   85613  
  1139   16.6  2.0  1.0  chr1              31429470 31429670 (28148612) + TDR13D            DNA                     560    762     (0)   85614  
   358   10.0  0.7 13.8  chr1              31430715 31430853 (28147429) + DNA-N45_DR        DNA/CMC-EnSpm           182    304   (409)   85615 *
   756   17.4  0.0  0.5  chr1              31430745 31430957 (28147325) C Penelope-1_DR     LINE/Penelope         (274)   4172    3961   85616 *
  1013   24.0  1.6  0.0  chr1              31430770 31431023 (28147259) C Zisupton-6_DR     DNA/Zisupton        (13500)   8616    8359   85617  
   353   28.9  0.0 10.1  chr1              31430921 31431051 (28147231) + Gypsy82-LTR_Dr    LTR/Gypsy               661    779   (566)   85618 *
  1195   15.3  2.1  0.0  chr1              31430958 31430994 (28147288) + Zisupton-6_DR     DNA/Zisupton           8650   8872 (13244)   85619  
  3732   13.9  1.6  2.3  chr1              31431321 31432078 (28146204) C DNA9-5_DR         DNA                  (2980)   1947    1195   85620  
   333   15.4  1.5  0.0  chr1              31432127 31432191 (28146091) C EnSpm-N21_DR      DNA/CMC-EnSpm          (22)    457     392   85621 *
  1266   20.2  5.4  5.7  chr1              31432187 31432554 (28145728) + L2-4_DRe          LINE/L2                3235   3601     (6)   85622  
   385   15.1 15.0  0.9  chr1              31432539 31432638 (28145644) C EnSpm-N21_DR      DNA/CMC-EnSpm          (63)    416     303   85621 *
   880   16.8  3.0  1.5  chr1              31432623 31432643 (28145639) C Kolobok-4_DR      DNA/Kolobok-T2       (3116)   3515    3492   85623  
  2688    5.1  0.3  0.3  chr1              31432644 31432997 (28145285) + Mariner-N38_DR    DNA/TcMar-Tc1             1    354   (193)   85624  
  1295   10.8 26.1  0.6  chr1              31432999 31433258 (28145024) + hAT-N54_DR        DNA/hAT-Ac                1    326  (1363)   85625  
  5564    9.0  5.9  1.8  chr1              31433265 31434143 (28144139) + hAT-N54_DR        DNA/hAT-Ac              775   1689     (0)   85626  
   231   26.4  2.7  1.4  chr1              31434080 31434152 (28144130) C hAT-N142B_DR      DNA/hAT?             (1488)    512     439   85627 *
  1008   17.3  2.0  2.0  chr1              31434142 31434438 (28143844) + Helitron-N3B_DR   RC/Helitron            5467   5735   (869)   85628  
   394   23.1  0.0  0.0  chr1              31434300 31434446 (28143836) C Mariner-N5C_DR    DNA/TcMar            (6390)   1531    1385   85629 *
   867   10.0 19.7  4.0  chr1              31434426 31434643 (28143639) C EnSpm-N21_DR      DNA/CMC-EnSpm         (228)    251       1   85621  
   222   18.2  0.0  5.5  chr1              31434787 31434844 (28143438) C EnSpm-17_DR       DNA/CMC-EnSpm        (6516)   2760    2706   85630  
   224   12.1  0.0  0.0  chr1              31435674 31435706 (28142576) + hAT-N50_DR        DNA/hAT-Ac               12     44   (657)   85631  
  3634    9.1  2.6  3.0  chr1              31435829 31436395 (28141887) C hAT-N161_DR       DNA/hAT-Ac              (2)    822     258   85632  
  3063    0.8  0.0  0.0  chr1              31436388 31436767 (28141515) + REX1-7_DR         LINE/Rex-Babar         3354   3733     (0)   85633 *
  1473    9.7  4.5  3.0  chr1              31436769 31437034 (28141248) C hAT-N161_DR       DNA/hAT-Ac            (554)    270       1   85634  
   484   30.9  1.8  4.5  chr1              31437048 31437059 (28141223) C hAT-N127_DR       DNA/hAT-Charlie      (4297)   6019    5929   85635  
  1459   10.9  0.0  0.0  chr1              31437060 31437260 (28141022) + TDR19C            DNA/hAT-Charlie         196    396     (0)   85636  
   484   30.9  1.8  4.5  chr1              31437261 31437274 (28141008) C hAT-N127_DR       DNA/hAT-Charlie      (4297)   5928    5799   85635  
   311   21.8 20.8  0.0  chr1              31437312 31437412 (28140870) C hAT-N60_DR        DNA/hAT-Ac           (1383)    122       1   85637  
   649   20.1 18.8  0.8  chr1              31438034 31438247 (28140035) + TDR13D            DNA                     401    738    (24)   85638  
  1976   18.3  9.3  3.5  chr1              31438249 31438734 (28139548) C hAT-N32E_DR       DNA/hAT-Charlie         (2)    514       2   85639  
   245   21.5  7.5  1.2  chr1              31439095 31439106 (28139176) C hAT-N127_DR       DNA/hAT-Charlie      (3170)   7146    7062   85640  
   257   18.8  2.9  6.1  chr1              31439107 31439174 (28139108) + DNA9-6_DR         DNA                    4467   4532  (3352)   85641  
   231   12.9  0.0  0.0  chr1              31439148 31439178 (28139104) + DNA8-23_DR        DNA                    1748   1778  (4961)   85642 *
   223   19.7  0.0  7.8  chr1              31439744 31439798 (28138484) + L1-12_DR          LINE/L1                4156   4206  (1581)   85643  
   202    9.4  0.0  4.7  chr1              31440224 31440290 (28137992) C hAT-10_DR         DNA/hAT-Tip100        (246)   4234    4171   85644  
   708   21.0 13.7  1.9  chr1              31440395 31440671 (28137611) C ANGEL             DNA/Kolobok             (0)    309       1   85645  
   271   14.5  0.0  4.3  chr1              31440837 31440850 (28137432) C Merlin-1_DR       DNA/Merlin           (2338)   8189    8121   85646  
   289    8.0  0.0  0.0  chr1              31440859 31440908 (28137374) + Helitron-N3B_DR   RC/Helitron            5067   5116  (1488)   85647 *
   290   10.6  0.5  1.0  chr1              31440868 31440941 (28137341) C EnSpm-N2_DR       DNA/CMC-EnSpm         (841)   3174    3127   85648  
  2728    9.8  7.9  0.6  chr1              31441741 31442222 (28136060) C Mariner-N38_DR    DNA/TcMar-Tc1           (0)    547      31   85649  
   234   17.8  0.0  0.0  chr1              31441769 31441780 (28136502) + Helitron-N3_DR    RC/Helitron            1536   1580  (1436)   85650 *
   548   20.6  8.1  1.1  chr1              31442076 31442247 (28136035) + Kolobok-4_DR      DNA/Kolobok-T2         3314   3497  (3134)   85651  
   245   24.0  3.9  2.9  chr1              31442630 31442642 (28135640) + Harbinger1_DR     DNA/PIF-Harbinger      2738   2841  (1620)   85652  
   303   17.3  1.1  3.4  chr1              31442643 31442655 (28135627) C Zisupton-6_DR     DNA/Zisupton        (20916)   1200    1113   85653  
   485    2.9  1.5  0.0  chr1              31442665 31442732 (28135550) C CryptonV-3_DR     DNA/Crypton-V       (22943)    510     442   85654  
   418    8.9  2.4  7.4  chr1              31442668 31442752 (28135530) C EnSpm-6N1_DR      DNA/CMC-EnSpm        (2650)   6586    6506   85655 *
   367    9.1  1.8  0.0  chr1              31442738 31442792 (28135490) C DNA-X-3_DR        DNA                  (1400)     74      19   85656 *
   349   12.5  4.7  2.8  chr1              31442753 31442773 (28135509) + EnSpm-N13_DR      DNA/CMC-EnSpm          8204   8311 (13838)   85657 *
  7586    9.6 10.1  1.0  chr1              31442805 31444073 (28134209) + DNA-X-3_DR        DNA                      19   1401    (73)   85658  
   320   13.7 13.2  3.5  chr1              31444057 31444162 (28134120) C Gypsy82-LTR_Dr    LTR/Gypsy             (597)    748     633   85659 *
   704    7.5  7.5  0.0  chr1              31444072 31444218 (28134064) C Zisupton-6_DR     DNA/Zisupton        (20848)   1268    1111   85660  
   693   26.4  1.7  3.0  chr1              31444073 31444087 (28134195) + ERV1-N3-I_DR      LTR/ERV1               3600   3636   (955)   85661 *
  1054    6.7  2.7  0.7  chr1              31444088 31444237 (28134045) C hAT-2n1_DR        DNA/hAT-Charlie        (89)   1121     969   85662 *
  2555   12.3  9.0  0.9  chr1              31444153 31444643 (28133639) + Merlin-1_DR       DNA/Merlin             1548   2077  (8450)   85663  
  2548   14.5  9.8  0.5  chr1              31444162 31444241 (28134041) C Helitron-N2_DR    RC/Helitron           (948)   1515    1158   85664 *
   319   30.1  6.5  0.6  chr1              31444163 31444208 (28134074) C DIRS-15B_DR       LTR/Ngaro            (1166)   4141    3981   85665 *
   693   26.4  1.7  3.0  chr1              31444238 31444310 (28133972) + ERV1-N3-I_DR      LTR/ERV1               3637   3834   (757)   85661 *
  2789    7.8  1.5  0.0  chr1              31444242 31444653 (28133629) C Mariner-N38_DR    DNA/TcMar-Tc1          (45)    502      85   85666  
   211   18.7  3.3 10.7  chr1              31444635 31444724 (28133558) + EnSpm-N13_DR      DNA/CMC-EnSpm         19559  19642  (2507)   85667 *
  2548   14.5  9.8  0.5  chr1              31444654 31444703 (28133579) C Helitron-N2_DR    RC/Helitron           (948)   1157     924   85664  
   230   17.9 14.3  0.0  chr1              31444850 31444905 (28133377) C CryptonV-N6_DR    DNA/Crypton-V         (344)    218     155   85668 *
   237   11.8 11.5  1.8  chr1              31444860 31444911 (28133371) + CryptonV-N7_DR    DNA/Crypton-V            67    123   (161)   85669 *
   649   19.9 13.3  8.8  chr1              31444874 31445188 (28133094) C CryptonV-N6_DR    DNA/Crypton-V          (82)    480     153   85670  
   210   27.3  0.0  3.0  chr1              31446718 31446819 (28131463) C piggyBac-N9_DR    DNA/PiggyBac          (201)    990     892   85671  
   200   15.9  4.5  0.0  chr1              31447410 31447453 (28130829) + ENSPM-6_DR        DNA/CMC-EnSpm          1272   1317 (31299)   85672  
  2035   11.9  9.3  5.2  chr1              31447629 31448089 (28130193) C EnSpm-N21_DR      DNA/CMC-EnSpm           (0)    479       1   85673  
   893   19.1 19.9  7.0  chr1              31448093 31448525 (28129757) + Kolobok-N1_DR     DNA/Kolobok-T2?          29    513   (286)   85674  
   224   12.2  0.0  4.9  chr1              31448528 31448570 (28129712) C Kolobok-N1_DR     DNA/Kolobok-T2?       (758)     41       1   85675  
  5791    8.8  3.0  0.0  chr1              31450238 31451010 (28127272) + TZF28B            DNA/TcMar-Tc1           462   1257   (357)   85676  
   820    4.6  0.0  0.9  chr1              31451010 31451118 (28127164) C TZF28B            DNA/TcMar-Tc1        (1506)    108       1   85677 *
   516   14.0  0.0  1.9  chr1              31451367 31451475 (28126807) C hAT-N122_DR       DNA/hAT-Ac              (0)    577     471   85678  
   446   19.7  4.3 16.9  chr1              31451818 31452049 (28126233) + EnSpm-N4B_DR      DNA/CMC-EnSpm?           14    220     (0)   85679  
   535   13.4 12.3  7.9  chr1              31452052 31452197 (28126085) C hAT-N122_DR       DNA/hAT-Ac            (425)    152       1   85678  
   253   18.4  0.0  0.0  chr1              31454247 31454295 (28123987) + EnSpm-7_DR        DNA/CMC-EnSpm          7086   7134  (3900)   85680 *
   274   23.1  0.0  0.0  chr1              31454255 31454319 (28123963) C Zisupton-6_DR     DNA/Zisupton        (12694)   9422    9358   85681  
   226   28.9  0.0  0.0  chr1              31454296 31454319 (28123963) + CryptonV-N5_DR    DNA/Crypton-V         16107  16179  (8358)   85682 *
   238   34.1  0.0  0.0  chr1              31454320 31454345 (28123937) + Zisupton-7_DR     DNA/Zisupton          11416  11506  (5576)   85683  
   216   37.2  0.0  0.0  chr1              31454320 31454345 (28123937) C ENSPM-6_DR        DNA/CMC-EnSpm         (829)  31787   31686   85684 *
   215   36.2  0.0  5.2  chr1              31454346 31454356 (28123926) + Gypsy82-LTR_Dr    LTR/Gypsy               683    779   (566)   85685  
  6888    6.2  4.8  1.5  chr1              31454682 31455586 (28122696) + TE-X-1_DR         DNA                     414   1349   (129)   85686  
   493   14.5  0.0  0.0  chr1              31455587 31455662 (28122620) C DNA-X-4_DR        DNA                     (0)   1245    1170   85687  
  1575    6.5  0.0  0.9  chr1              31455678 31455893 (28122389) + HE2_DR            SINE/tRNA-V-RTE           2    215   (148)   85688  
  1058   11.8 41.6  1.9  chr1              31455894 31455987 (28122295) C Merlin-1_DR       DNA/Merlin           (1991)   8536    8106   85689  
   239    7.7  2.5  3.8  chr1              31455918 31455998 (28122284) + EnSpm-N44_DR      DNA/CMC-EnSpm          6861   6940  (1712)   85690 *
   376   11.0  3.7  6.7  chr1              31455928 31456034 (28122248) C Dada-tL_DR        DNA/Dada             (5621)   4786    4683   85691  
   384   11.1  6.7  1.0  chr1              31456035 31456060 (28122222) C DNA-N45_DR        DNA/CMC-EnSpm         (431)    282     192   85692  
   224   18.2  4.5  0.0  chr1              31457364 31457407 (28120875) + Harbinger-2N2_DR  DNA/PIF-Harbinger       503    548    (78)   85693  
   217   28.0  0.7 14.4  chr1              31457376 31457515 (28120767) + Harbinger-2N1_DR  DNA/PIF-Harbinger       583    705     (8)   85694 *
   974   11.9  6.9  0.0  chr1              31457516 31457674 (28120608) C EnSpm-N8_DR       DNA/CMC-EnSpm           (1)    661     492   85695 *
  3582   14.9  6.4 12.1  chr1              31457673 31458728 (28119554) C hAT-N107_DR       DNA/hAT-Ac              (5)   1003       1   85696  
   517    6.7 22.2  0.0  chr1              31458731 31458820 (28119462) C EnSpm-N8_DR       DNA/CMC-EnSpm         (158)    504     395   85695  
  1181    6.3 12.4  1.4  chr1              31458876 31459069 (28119213) C EnSpm-N8_DR       DNA/CMC-EnSpm         (446)    216       2   85695  
  2419    9.8 12.6  0.0  chr1              31460411 31460799 (28117483) C HATN7_DR          DNA/hAT                 (0)    595     158   85697  
  2447   11.4  2.1  1.9  chr1              31460804 31461230 (28117052) C Gypsy-224_DR-LTR  LTR/Gypsy              (30)    709     282   85698  
   788   10.8 19.8  0.0  chr1              31461228 31461394 (28116888) + DNA9-3_DR         DNA/MULE-MuDR?        10373  10572   (807)   85699 *
  2493   10.1  4.3  1.5  chr1              31461397 31461788 (28116494) C HATN7_DR          DNA/hAT               (188)    407       5   85700  
   501   25.9  4.9  0.0  chr1              31463003 31463145 (28115137) + Harbinger-N27_DR  DNA/PIF-Harbinger?        9    158    (62)   85701  
   215   11.4  5.7  0.0  chr1              31463227 31463261 (28115021) C DNA-N29_DR        DNA/Sola-1              (0)   1178    1142   85702 *
   337   11.5 25.3  0.0  chr1              31463261 31463347 (28114935) + TDR17B            DNA/Sola-1                1    109  (1437)   85703  
   249   17.1  0.0  7.0  chr1              31463280 31463299 (28114983) C hAT-25N1_DR       DNA/hAT-Charlie        (66)    939     811   85704 *
   476   11.3  0.0  2.6  chr1              31463300 31463417 (28114865) + Helitron-N3B_DR   RC/Helitron            2364   2478  (4126)   85705  
   395    7.7  3.8  2.2  chr1              31463314 31463446 (28114836) C Dada-tA_DR        DNA/Dada              (367)   8305    8171   85706 *
   482    6.2  0.0  0.0  chr1              31463324 31463435 (28114847) C P-1_DR            DNA/P                (2597)   7371    7260   85707  
   548    4.5  1.8  2.0  chr1              31463436 31463460 (28114822) + EnSpm-N25_DR      DNA/CMC-EnSpm           872    965  (3721)   85708  
   239    8.1  0.0  5.4  chr1              31463438 31463476 (28114806) + hAT-N145_DR       DNA/hAT-Ac              987   1023   (568)   85709 *
  2378   10.7  2.2 11.7  chr1              31463476 31463922 (28114360) C TDR8D             DNA                   (270)    409       1   85710  
   212   16.4  5.2  5.2  chr1              31463943 31464019 (28114263) C DNA-N29_DR        DNA/Sola-1             (33)   1145    1069   85702  
   949   17.5 14.7  0.3  chr1              31464225 31464476 (28113806) + ANGEL             DNA/Kolobok               7    294    (15)   85711  
  1101   27.8  8.0  0.8  chr1              31464793 31465154 (28113128) C HarbingerN6_DR    DNA/PIF-Harbinger       (1)    392       5   85712  
   208   21.7  0.0  1.7  chr1              31465630 31465690 (28112592) + EnSpm-N44_DR      DNA/CMC-EnSpm          7500   7559  (1093)   85713  
   236   20.5  4.3  4.3  chr1              31466403 31466457 (28111825) C MuDR-2_DR         DNA/MULE-MuDR        (5762)  18171   18117   85714  
  3273    9.7  4.3  2.0  chr1              31466458 31466992 (28111290) + Mariner-N38_DR    DNA/TcMar-Tc1             1    547     (0)   85715  
   304   14.1  7.8  5.4  chr1              31466915 31467004 (28111278) + EnSpm-N13_DR      DNA/CMC-EnSpm          8094   8185 (13964)   85716 *
   332   21.4  0.9  7.3  chr1              31467081 31467196 (28111086) + Mariner-6_DR      DNA/TcMar-Tc1            95    203  (1426)   85717  
   244   15.8  3.5  0.0  chr1              31467259 31467280 (28111002) + DNA-8-24_DR       DNA/hAT-Tip100          467    490  (1293)   85718  
  3562    9.0  9.9  1.8  chr1              31467281 31467845 (28110437) C DNA-X-3_DR        DNA                     (1)   1473     864   85719  
  2134   11.8  6.0  6.5  chr1              31467846 31468262 (28110020) + LOOPERN1_DR       DNA/Kolobok-T2            1    415   (819)   85720  
  6264    8.5  3.0  0.1  chr1              31468263 31469133 (28109149) + DNA-3-2_DR        DNA/PIF-Harbinger        78    973     (0)   85721  
   210   18.5  3.0  9.7  chr1              31469079 31469144 (28109138) C hAT-N183_DR       DNA/hAT-Ac           (1035)    960     899   85722 *
  2702    9.3  1.8 12.0  chr1              31469134 31469645 (28108637) + LOOPERN1_DR       DNA/Kolobok-T2          770   1234     (0)   85723  
  5355    6.7  7.7  0.0  chr1              31469646 31470449 (28107833) C DNA-X-3_DR        DNA                   (607)    867       2   85719  
   822   18.2  4.0  4.0  chr1              31470516 31470715 (28107567) + hAT-N127_DR       DNA/hAT-Charlie        5457   5656  (4660)   85724  
   746   15.6  0.4 13.7  chr1              31470521 31470751 (28107531) + HAT1N_DR          DNA/hAT-Ac              367    570   (395)   85725 *
   217    9.1  0.0  3.0  chr1              31470920 31470953 (28107329) C Mariner-10_DR     DNA/TcMar-Tc1        (1558)     39       7   85726  
   206   26.3  3.5  0.0  chr1              31470956 31471012 (28107270) C Kolobok-N10B_DR   DNA/Kolobok            (54)    217     159   85727  
   208   16.3  6.1  0.0  chr1              31471106 31471154 (28107128) + Kolobok-N10B_DR   DNA/Kolobok             144    195    (76)   85728  
  1258   13.4 19.6  0.6  chr1              31472506 31472790 (28105492) + DNAX-16_DR        DNA                      85    423     (0)   85729  
   564   17.0  2.2  6.0  chr1              31473667 31473804 (28104478) + DNA-N15_DR        DNA                      36    168   (237)   85730  
   315   24.0  3.3 20.6  chr1              31473771 31473985 (28104297) + Zisupton-7_DR     DNA/Zisupton           9689   9872  (7210)   85731 *
   863   15.1  3.8  2.1  chr1              31473813 31473995 (28104287) C DNA11TA1_DR       DNA/CMC-EnSpm           (6)    197      12   85732  
   596   17.4  0.0  7.9  chr1              31474087 31474236 (28104046) + CryptonV-3_DR     DNA/Crypton-V           973   1111 (22342)   85733  
   327   18.8  1.2  1.2  chr1              31474256 31474341 (28103941) + hAT-N21_DR        DNA/hAT-Charlie        1153   1238   (608)   85734  
   241   19.7  4.9  0.0  chr1              31474311 31474371 (28103911) C Helitron-N3_DR    RC/Helitron          (1445)   1571    1508   85735 *
   301   23.5  2.9  1.9  chr1              31474342 31474358 (28103924) + Helitron-N3_DR    RC/Helitron            1983   2086   (930)   85736 *
   317   14.8  1.6  0.0  chr1              31474355 31474415 (28103867) + DNA-N15_DR        DNA                     191    252   (153)   85737  
  1989   23.9  6.0  8.6  chr1              31474442 31475210 (28103072) + L2-4_DRe          LINE/L2                2285   3413   (194)   85738  
   765   13.7  2.2  0.0  chr1              31475193 31475331 (28102951) + DNA-N15_DR        DNA                     239    380    (25)   85739 *
   548   11.1  0.0  2.8  chr1              31475342 31475526 (28102756) + (GGAAA)n          Simple_repeat             1    180     (0)   85740  
   281   13.5  0.0  7.7  chr1              31476282 31476337 (28101945) + TDR23             DNA                      78    129  (1018)   85741  
   449   24.5  6.9  2.4  chr1              31476444 31476602 (28101680) + TDR23             DNA                     883   1048    (99)   85742  
   242   12.5  0.0  0.0  chr1              31476650 31476697 (28101585) + Harbinger-N17_DR  DNA/PIF-Harbinger       548    595  (1050)   85743  
   251    8.2  3.0  0.0  chr1              31476698 31476718 (28101564) + ENSPM-6_DR        DNA/CMC-EnSpm         20517  20548 (12068)   85744  
   322   17.3  2.6  1.3  chr1              31477006 31477081 (28101201) C TE-X-3_DR         DNA/PIF-ISL2EU         (16)   1007     931   85745 *
  1830    6.1  2.0  2.0  chr1              31477066 31477317 (28100965) C TE-X-3_DR         DNA/PIF-ISL2EU        (366)    657     406   85745  
   248   10.0  0.0  2.5  chr1              31477320 31477360 (28100922) + DNA9-6_DR         DNA                       1     40  (7844)   85746 *
   622   12.8  6.8  0.8  chr1              31477325 31477442 (28100840) + Kolobok-N4_DR     DNA/Kolobok-T2         1891   2015   (987)   85747  
   259   10.0  4.0  0.0  chr1              31477467 31477516 (28100766) + TDR23             DNA                    1068   1119    (28)   85748  
   234   15.6  0.0 12.3  chr1              31477650 31477722 (28100560) + EnSpm-N21_DR      DNA/CMC-EnSpm           415    479     (0)   85749  
   510    7.9  1.3  0.0  chr1              31478276 31478351 (28099931) C TDR9              DNA                   (131)     77       1   85750 *
  2400    5.1  7.5  0.3  chr1              31478285 31478618 (28099664) C SINE2-3_DR        SINE/tRNA-V-RTE         (3)    365       8   85751  
   601   16.3  6.5  1.2  chr1              31478488 31478642 (28099640) C DNA-8-9_DR        DNA/hAT-Ac            (315)   3404    3242   85752 *
   710   11.4  0.0  3.5  chr1              31479399 31479516 (28098766) C Kolobok-4N1_DR    DNA/Kolobok-T2        (204)   1465    1352   85753  
   439   20.6  7.8  3.4  chr1              31479529 31479669 (28098613) C EnSpm-8_DR        DNA/CMC-EnSpm        (1615)   7826    7680   85754 *
   581   16.2 10.3  0.0  chr1              31479548 31479664 (28098618) C ANGEL             DNA/Kolobok           (180)    129       1   85755  
   278   24.1 13.8  0.6  chr1              31479665 31479685 (28098597) C hAT-N134_DR       DNA/hAT?              (194)    871     716   85756  
   859   19.6 16.2 13.0  chr1              31480187 31480538 (28097744) C DNA9-3_DR         DNA/MULE-MuDR?       (1388)   9991    9630   85757 *
  1635   14.6 17.7  0.5  chr1              31480228 31480543 (28097739) C hAT-N137_DR       DNA/hAT-Ac            (865)   2706    2337   85758  
   484   22.6  0.0  0.0  chr1              31480454 31480559 (28097723) C DIRS-1F-LTR_DR    LTR/Ngaro             (386)    299     194   85759 *
   458   23.8  1.0  0.5  chr1              31480848 31480967 (28097315) + Mariner-N7_DR     DNA/TcMar               130    252    (18)   85760  
  3796   12.2 10.2  7.2  chr1              31480987 31481801 (28096481) + TDR22             DNA                     418   1255     (0)   85761  
  2263    6.8 28.5  0.0  chr1              31482463 31482858 (28095424) C TDR2              DNA/TcMar-Tc1          (58)    879     371   85762  
  2479   11.3 17.8  0.2  chr1              31482873 31483367 (28094915) C LTR-6_DR          LTR                    (11)    643      62   85763  
  2359   12.2  3.0  0.0  chr1              31483392 31483753 (28094529) C TDR2              DNA/TcMar-Tc1         (564)    373       1   85762  
   721   20.7  5.5 11.6  chr1              31483755 31484082 (28094200) C hAT-N126B_DR      DNA/hAT-Ac            (275)    325      16   85764  
   428   14.6 20.4  0.0  chr1              31484145 31484247 (28094035) C DNA8-19_DR        DNA/Merlin              (0)    306     183   85765  
  1181   10.5  6.3  2.8  chr1              31484248 31484452 (28093830) C L2-5_DRe          LINE/L2                 (5)   2222    2011   85766  
   470   16.9 17.1  6.3  chr1              31484455 31484612 (28093670) + TDR20             DNA/Merlin               61    234     (5)   85767  
  2576    9.5  1.7 10.6  chr1              31485409 31485889 (28092393) + DNA15TA1_DR       DNA/CMC-EnSpm             1    442     (0)   85768  
   932   16.2  1.0  3.1  chr1              31486216 31486413 (28091869) + DNA11TA1_DR       DNA/CMC-EnSpm             1    194     (9)   85769  
   359   16.2  0.0 12.6  chr1              31486947 31487080 (28091202) C DNA-8-7_DR        DNA/hAT-Tip100          (6)   1043     925   85770 *
   926   14.7  5.0  9.1  chr1              31486999 31487237 (28091045) C Zisupton-7_DR     DNA/Zisupton        (12230)   4852    4623   85771 *
  1026    9.8  0.4  9.3  chr1              31487027 31487302 (28090980) + Zisupton-6_DR     DNA/Zisupton           9249   9488 (12628)   85772  
   289   13.4  0.0  5.0  chr1              31487211 31487336 (28090946) C hAT-N48B_DR       DNA/hAT-Ac            (469)   1671    1552   85773 *
   206   27.0  3.4  0.0  chr1              31487769 31487857 (28090425) C DNA8-19_DR        DNA/Merlin              (2)    304     213   85774  
   202   25.9  3.0  7.3  chr1              31487779 31487878 (28090404) + DNA8-19_DR        DNA/Merlin               13    108   (198)   85775 *
  2638    7.9  0.8  1.6  chr1              31487881 31488254 (28090028) C SINE2-4_DR        SINE/tRNA-V-RTE         (0)    371       1   85776  
   716   18.5  2.0  0.7  chr1              31489487 31489638 (28088644) C DNA7-N1_DR        DNA/Zisupton         (5573)   4844    4691   85777 *
  2251   10.1  4.3  0.8  chr1              31489507 31489856 (28088426) C HE2_DR            SINE/tRNA-V-RTE         (0)    363       2   85778  
  2142   11.7  0.6  0.6  chr1              31489934 31490250 (28088032) C Harbinger-4N1_DR  DNA/PIF-Harbinger       (0)   1021     705   85779  
  2668   11.4  2.2  0.7  chr1              31490251 31490657 (28087625) + LOOPERN5_DR       DNA/Kolobok-T2            1    413   (824)   85780  
   233    8.6  0.0  8.5  chr1              31490667 31490717 (28087565) C LOOPERN5_DR       DNA/Kolobok-T2        (783)    454     408   85781  
  4824   10.3 16.9  2.3  chr1              31490739 31491678 (28086604) C Harbinger-4N1B_DR DNA/PIF-Harbinger      (89)   1074       1   85782  
   438    8.5  0.0  0.0  chr1              31491679 31491736 (28086546) + LOOPERN5_DR       DNA/Kolobok-T2         1180   1237     (0)   85783  
  3202   11.4  7.1  4.5  chr1              31491737 31492344 (28085938) C Harbinger-4N1B_DR DNA/PIF-Harbinger     (293)    870     248   85784  
   964   15.5 11.6  5.6  chr1              31492308 31492335 (28085947) C DNA2-7_DR         DNA                  (4960)   4690    4453   85785 *
  1174   10.1 12.1  3.0  chr1              31492336 31492550 (28085732) C hAT-N137_DR       DNA/hAT-Ac            (963)   2608    2375   85786  
   964   15.5 11.6  5.6  chr1              31492551 31492578 (28085704) C DNA2-7_DR         DNA                  (4960)   4452    4190   85785  
   473    5.5 15.1  0.0  chr1              31492570 31492642 (28085640) C L2-5_DRe          LINE/L2               (127)   2100    2017   85787 *
 11028    8.9  2.1  2.6  chr1              31493535 31495156 (28083126) + TZF28B            DNA/TcMar-Tc1             1   1614     (0)   85788  
  4680    8.4 10.0  2.4  chr1              31496796 31497542 (28080740) + LOOPERN3B_DR      DNA/Kolobok-T2            1    803   (246)   85789  
   239   11.8  0.0  0.0  chr1              31497547 31497580 (28080702) + hAT-N116_DR       DNA/hAT-Ac              764    797   (388)   85790  
  1268   13.5 29.6  0.2  chr1              31497637 31497977 (28080305) C TDR24             DNA                     (1)    443       3   85791  
   502   24.5  0.0  0.9  chr1              31498093 31498199 (28080083) + Harbinger-N29_DR  DNA/PIF-Harbinger      1894   1999     (6)   85792  
   656   18.3 17.3  5.5  chr1              31498220 31498450 (28079832) C HE1_DR1           SINE/tRNA-V-RTE       (143)    259       3   85793  
   462   25.7  5.2  6.9  chr1              31498280 31498471 (28079811) + DNA-8-9_DR        DNA/hAT-Ac             2262   2450  (1269)   85794 *
  2466   10.0  0.6  1.7  chr1              31498542 31498897 (28079385) C DNA8-17_DR        DNA/hAT-Tip100        (151)   1662    1311   85795  
   308   20.3  0.0  3.1  chr1              31498839 31498904 (28079378) C DNA8-9_DR         DNA/hAT-Ac            (579)    872     809   85796 *
   311   24.1  5.1  1.6  chr1              31499041 31499158 (28079124) + TDR23             DNA                     308    429   (718)   85797  
   663   18.9  3.1  1.5  chr1              31499179 31499307 (28078975) C DNA7-N2_DR        DNA/hAT-hAT6          (459)   1555    1425   85798  
  6513    6.9  5.3  1.7  chr1              31499867 31500852 (28077430) C DNA6-1_DR         DNA/hAT-hAT5          (128)   1021       1   85799  
   631   12.5 10.0  0.0  chr1              31500853 31500971 (28077311) C ANGEL             DNA/Kolobok           (178)    131       1   85800  
   234   24.2  6.1  0.0  chr1              31500915 31500980 (28077302) C DNA6-1_DR         DNA/hAT-hAT5          (562)    587     518   85801 *
   484   14.3  2.5  0.8  chr1              31501642 31501761 (28076521) C ZFERV-2-I_DR      LTR/ERV1             (9647)    917     796   85802 *
  1439   14.3 12.5  3.5  chr1              31501666 31501802 (28076480) + DNA6-6_DR         DNA                    7775   7947  (3334)   85803  
  5003   11.1 19.4 10.4  chr1              31501803 31503259 (28075023) C hAT-N92_DR        DNA/hAT-Ac              (0)   1575       1   85804  
   201   18.4  8.2  0.0  chr1              31505484 31505532 (28072750) C hAT-N159_DR       DNA/hAT-Ac            (258)   1564    1512   85805 *
   204    8.6  0.0  0.0  chr1              31505504 31505538 (28072744) C EnSpm-9_DR        DNA/CMC-EnSpm        (7916)    704     670   85806  
   763   12.0  9.0  1.1  chr1              31506315 31506491 (28071791) C TDR16             DNA/Merlin             (38)    275      85   85807  
   250   21.8 13.8  2.9  chr1              31506521 31506643 (28071639) + TDR16             DNA/Merlin              146    281    (32)   85808  
   572   19.4  3.9  0.8  chr1              31506746 31506875 (28071407) C ANGEL             DNA/Kolobok            (44)    265     132   85809  
   439   24.4  3.1  3.1  chr1              31506876 31506905 (28071377) C EnSpm-N10_DR      DNA/CMC-EnSpm        (7420)   1887    1728   85810  
   214   29.9 10.6  1.5  chr1              31507937 31508116 (28070166) C DNA8-20_DR        DNA/hAT             (11791)   8997    8802   85811 *
   568   15.1  6.7  0.8  chr1              31507971 31508090 (28070192) C ANGEL             DNA/Kolobok             (0)    309     183   85812  
   353   23.0  8.8  2.4  chr1              31508091 31508125 (28070157) + EnSpm-N40B_DR     DNA/CMC-EnSpm          2988   3152  (2355)   85813  
  2049    9.7 16.0  0.0  chr1              31508250 31508681 (28069601) + Mariner-N31_DR    DNA/TcMar-Tc1             1    501    (39)   85814  
   256   21.0  2.5  0.0  chr1              31509714 31509765 (28068517) + DNA8-26_DR        DNA                    1453   1506  (3024)   85815  
  8449    8.2  3.0  1.2  chr1              31509766 31510968 (28067314) + TC1DR3            DNA/TcMar-Tc1             2   1225     (0)   85816  
   413   18.8  4.1  1.0  chr1              31510890 31510986 (28067296) + Merlin-2_DR       DNA/Merlin             4828   4927  (8994)   85817 *
   737   20.4 14.0  5.5  chr1              31511061 31511346 (28066936) C ANGEL             DNA/Kolobok             (0)    309       1   85818  
   222   22.7  3.0  3.8  chr1              31512194 31512238 (28066044) C HATN11B_DR        DNA/hAT               (167)    523     394   85819 *
   256   13.3  0.0  8.8  chr1              31512204 31512226 (28066056) + Harbinger-5_DR    DNA/PIF-Harbinger       663    751  (5906)   85820  
   292   10.8  2.7  0.0  chr1              31512227 31512300 (28065982) C DNA9TA1_DR        DNA/CMC-EnSpm        (1185)   2148    2073   85821 *
   322    5.8  0.0  0.0  chr1              31512239 31512324 (28065958) C Gypsy-31-LTR_DR   LTR/Gypsy             (792)    162      77   85822  
   292   12.2  0.0  2.0  chr1              31512243 31512342 (28065940) C Polinton-1_DR     DNA/Maverick          (799)  17686   17589   85823 *
   509    6.2  0.0  0.0  chr1              31512461 31512524 (28065758) C HATN12_DR         DNA/hAT-Ac              (1)    578     515   85824  
  2120   24.2  5.5 12.0  chr1              31512598 31513719 (28064563) C HarbingerN3_DR    DNA/PIF-Harbinger       (7)   1057       1   85825  
   588   27.8  4.4  8.4  chr1              31513863 31514133 (28064149) C Zator-N1_DR       DNA/Zator?            (248)    307      47   85826  
   729   21.5  1.8 14.5  chr1              31514243 31514514 (28063768) + hAT-N120_DR       DNA/hAT-Charlie         708    949     (2)   85827  
   301   18.7 19.7  2.9  chr1              31515064 31515199 (28063083) C DNA-5-8B_DR       DNA/hAT-hAT5         (1313)    167      21   85828  
   206   19.7  5.8  4.3  chr1              31516102 31516170 (28062112) + BEL2-LTR_DR       LTR/Pao                 600    669   (221)   85829  
   796   11.9  0.5  2.0  chr1              31516847 31517044 (28061238) C EnSpm-6N1_DR      DNA/CMC-EnSpm        (8092)   1144     950   85830  
   520   21.8  1.1  0.0  chr1              31516891 31516945 (28061337) C Zisupton-7_DR     DNA/Zisupton         (4691)  12391   12243   85831 *
   581    8.1  0.0  0.0  chr1              31516946 31517056 (28061226) C Helitron-4_DR     RC/Helitron         (18346)  13522   13412   85832 *
   614   10.4  2.6  1.7  chr1              31516958 31517074 (28061208) + DNA7-N1_DR        DNA/Zisupton           9215   9332  (1085)   85833 *
  1579   12.8 10.9  5.0  chr1              31517049 31517454 (28060828) C hAT-N116_DR       DNA/hAT-Ac             (35)   1150     750   85834  
  1223   12.6  0.5  1.0  chr1              31517455 31517655 (28060627) + ENSPM-6_DR        DNA/CMC-EnSpm         22550  22749  (9867)   85835  
   403   15.6  0.0  0.0  chr1              31517659 31517722 (28060560) C hAT-N116_DR       DNA/hAT-Ac            (485)    700     637   85834  
   217   15.0  0.0  2.5  chr1              31517717 31517730 (28060552) C Merlin-2_DR       DNA/Merlin           (7783)   6138    6126   85836 *
   375   16.2 28.3  0.0  chr1              31517731 31517829 (28060453) + LOOPERN7_DR       DNA/Kolobok-T2            3    129  (1161)   85837  
   308   22.2 14.7  2.1  chr1              31517830 31517857 (28060425) C Kolobok-N7_DR     DNA/Kolobok-T2          (2)   1174    1032   85838  
   677   20.9  0.0  0.8  chr1              31517858 31517992 (28060290) + hAT-N90_DR        DNA/hAT-Charlie           1    134  (1689)   85839  
  1105    8.3  2.3  1.2  chr1              31518003 31518173 (28060109) C EnSpm-4_DR        DNA/CMC-EnSpm        (6398)   2642    2470   85840  
   532   14.8  3.3  0.0  chr1              31518171 31518295 (28059987) C DNA-6-N9_DR       DNA                    (86)   1073     968   85841 *
   692   16.2  3.5 10.2  chr1              31518174 31518201 (28060081) C DNA-6-N9_DR       DNA                     (0)   1159     973   85842  
   262    3.2  0.0  0.0  chr1              31518297 31518327 (28059955) + Harbinger3_DR     DNA/PIF-Harbinger       900    930  (2669)   85843  
  3632   13.6  1.6 11.1  chr1              31518330 31519066 (28059216) + Harbinger3N_DR    DNA/PIF-Harbinger       471   1144     (0)   85844  
 19486    0.6  0.0  0.9  chr1              31519067 31521340 (28056942) C EnSpm-N33_DR      DNA/CMC-EnSpm           (2)   2255       1   85845  
  5448   10.1  3.2  8.3  chr1              31521341 31522442 (28055840) + EnSpm-N43_DR      DNA/CMC-EnSpm           249   1298   (734)   85846  
   467   11.6  3.4  3.4  chr1              31522826 31522914 (28055368) + hAT-N90_DR        DNA/hAT-Charlie         534    622  (1201)   85847  
  1370   13.9 14.6  6.9  chr1              31522919 31523281 (28055001) C TDR19             DNA/hAT-Charlie         (4)    401      13   85848  
  3780    6.5  2.4  0.4  chr1              31523299 31523804 (28054478) + DNA-N20_DR        DNA                       1    516     (0)   85849  
  1238   15.8  3.5  4.1  chr1              31523809 31524125 (28054157) C DNA-TA-8_DR       DNA                   (934)    374      60   85850  
  2422   11.4  1.4  1.7  chr1              31524129 31524332 (28053950) C hAT-N117_DR       DNA/hAT-Tip100        (583)   2074    1872   85851  
  1540   13.2  1.8  7.3  chr1              31524333 31524666 (28053616) + HATN1_DR          DNA/hAT                   1    317   (110)   85852  
   235   20.8  1.8  4.2  chr1              31524589 31524759 (28053523) + Mariner-N29_DR    DNA/TcMar-ISRm11        298    464  (1301)   85853 *
   472    7.4  3.2  0.3  chr1              31524619 31524636 (28053646) C EnSpm-6N1_DR      DNA/CMC-EnSpm        (8211)   1025     978   85854  
   344    7.1  0.0  4.4  chr1              31524637 31524653 (28053629) + DNA-2-32_DR       DNA/CMC-EnSpm?         5470   5582  (3200)   85855  
   358    5.9  5.9  0.0  chr1              31524654 31524666 (28053616) + Dada-tA_DR        DNA/Dada               8170   8276   (396)   85856  
   567    4.7  0.0  2.3  chr1              31524667 31524754 (28053528) + DNA-8-24_DR       DNA/hAT-Tip100           58    143  (1640)   85857  
   435   15.4  0.0  0.0  chr1              31524668 31524777 (28053505) + Harbinger-1_DR    DNA/PIF-Harbinger      2496   2605  (1304)   85858 *
   472    7.4  3.2  0.3  chr1              31524755 31524766 (28053516) C EnSpm-6N1_DR      DNA/CMC-EnSpm        (8211)    977     937   85854  
   757   21.4 13.9  0.7  chr1              31524767 31525011 (28053271) + Harbinger-1_DR    DNA/PIF-Harbinger         1    277  (3632)   85859  
 23286    3.4  0.5  0.9  chr1              31525030 31527942 (28050340) + EnSpm-4N1_DR      DNA/CMC-EnSpm             1   2901     (0)   85860  
  1060   12.2  0.0  2.3  chr1              31527948 31528123 (28050159) + DNA9-6_DR         DNA                    4423   4594  (3290)   85861 *
  2541    4.5  1.7 13.7  chr1              31527990 31528398 (28049884) C SINE2-3_DR        SINE/tRNA-V-RTE         (2)    366       1   85862  
   584   16.8  5.0  5.8  chr1              31528399 31528436 (28049846) C DNA6-6_DR         DNA                  (3386)   7895    7859   85863  
   330   26.6  9.3  0.8  chr1              31528668 31528815 (28049467) + Harbinger-1_DR    DNA/PIF-Harbinger      3792   3909     (0)   85864  
   263   20.7  0.0  0.0  chr1              31529723 31529780 (28048502) + (CAGA)n           Simple_repeat             3     60     (0)   85865  
   212   20.4  0.0  3.4  chr1              31529836 31529896 (28048386) + EnSpm-7_DR        DNA/CMC-EnSpm          2807   2865  (8169)   85866  
   385   24.3 13.1  2.2  chr1              31533071 31533314 (28044968) C Dada-U1A_DR       DNA/Dada             (5032)   5947    5678   85867 *
   732   14.7 21.9  0.4  chr1              31533112 31533330 (28044952) C ANGEL             DNA/Kolobok             (8)    301      36   85868  
   509   17.6 15.7  1.8  chr1              31533162 31533352 (28044930) C DNA2-8_DR         DNA/CMC-EnSpm        (2695)   1712    1496   85869 *
   211   33.1  0.0  3.8  chr1              31534172 31534281 (28044001) C Gypsy13-I_DR      LTR/Gypsy             (240)   6248    6143   85870  
   208   10.4  0.0 14.3  chr1              31535927 31535982 (28042300) C CryptonV-1_DR     DNA/Crypton-V       (17288)    585     537   85871  
   513   21.0  2.4  0.8  chr1              31536959 31537083 (28041199) + ANGEL             DNA/Kolobok              13    139   (170)   85872  
   296   26.5  4.2  4.9  chr1              31537084 31537101 (28041181) + DNA2-8_DR         DNA/CMC-EnSpm          1510   1651  (2756)   85873  
   446   13.0  0.0  5.9  chr1              31537115 31537204 (28041078) + DNA11TA1B_DR      DNA/CMC-EnSpm            25    109    (94)   85874  
   337   20.0  8.0  5.7  chr1              31537831 31537854 (28040428) + hAT-N133_DR       DNA/hAT-Ac               97    123   (500)   85875  
   548   14.0  5.2  1.7  chr1              31537855 31537970 (28040312) + Merlin-N3_DR      DNA/Merlin                1    120   (135)   85876  
   281    8.7  0.0  4.3  chr1              31537974 31538021 (28040261) C Helitron-N3_DR    RC/Helitron           (928)   2088    2043   85877  
   264   16.6 17.8  1.2  chr1              31537980 31538052 (28040230) + DNAX-25B_DR       DNA/Zisupton           1158   1242  (2296)   85878 *
  3157    9.9  8.4  2.5  chr1              31537988 31538558 (28039724) C Merlin-1_DR       DNA/Merlin           (8346)   2181    1578   85879  
   223   20.6  1.3  2.7  chr1              31538499 31538573 (28039709) C DNA9-5_DR         DNA                  (1830)   3097    3024   85880 *
   300    9.4  5.8  1.1  chr1              31538507 31538592 (28039690) C Polinton-1_DR     DNA/Maverick         (1319)  17166   17077   85881 *
   330   18.8  0.0  0.0  chr1              31538578 31538646 (28039636) + Merlin-N3_DR      DNA/Merlin              181    249     (6)   85882  
   212   18.0  3.2  3.2  chr1              31538631 31538693 (28039589) + Helitron-1_DR     RC/Helitron           13659  13721 (12579)   85883 *
   339    1.3  0.0  0.0  chr1              31539523 31539600 (28038682) + (TTATA)n          Simple_repeat             2     79     (0)   85884  
  1033   18.8  4.3  2.4  chr1              31539606 31539927 (28038355) C DNAX-16_DR        DNA                    (42)    381      54   85885  
   296    4.5  0.0  2.3  chr1              31540111 31540155 (28038127) + EnSpm-N13_DR      DNA/CMC-EnSpm          5130   5173 (16976)   85886 *
   816   12.9  4.5  6.2  chr1              31540116 31540313 (28037969) C EnSpm-N13_DR      DNA/CMC-EnSpm       (16809)   5340    5146   85887  
   228    6.5  0.0  0.0  chr1              31540287 31540317 (28037965) + EnSpm-N13_DR      DNA/CMC-EnSpm          5301   5331 (16818)   85888 *
   494   16.3  0.8  5.9  chr1              31541114 31541237 (28037045) C Crypton-N1_DR     DNA/Crypton-A         (208)    276     159   85889 *
  1544   19.4  5.0  0.0  chr1              31541237 31541535 (28036747) C Helitron-2_DR     RC/Helitron         (15962)  11450   11137   85890  
   248   21.6  1.3  4.0  chr1              31542070 31542146 (28036136) + EnSpm-11_DR       DNA/CMC-EnSpm          6909   6983  (2020)   85891 *
  5262    8.2  2.0  0.3  chr1              31542080 31542791 (28035491) C L2-5_DRe          LINE/L2                 (1)   2226    1503   85892  
  1336   11.7  0.5  1.0  chr1              31542822 31543028 (28035254) C ENSPM-6_DR        DNA/CMC-EnSpm        (9867)  22749   22544   85893  
   524   24.4 20.0  0.4  chr1              31543023 31543232 (28035050) C TC1DR3            DNA/TcMar-Tc1         (701)    524     274   85894 *
   507   21.1  4.6  4.4  chr1              31543313 31543553 (28034729) + TDR24             DNA                       4    346    (98)   85895  
  2214   18.0 12.5  2.7  chr1              31543554 31544119 (28034163) C DIRS-1-LTR_DR     LTR/Ngaro               (0)    622       3   85896  
   446   16.0  5.7  0.0  chr1              31544120 31544207 (28034075) + TDR24             DNA                     350    443     (1)   85897  
  2767   11.5  4.3  0.0  chr1              31545087 31545502 (28032780) C Tc1-4_DR          DNA/TcMar-Tc1         (475)   1097     664   85898  
   300   11.6  0.0  3.9  chr1              31545489 31545502 (28032780) + Zisupton-6_DR     DNA/Zisupton           8932   8943 (13173)   85899 *
  2297    9.8  3.3 21.2  chr1              31545503 31546110 (28032172) C Mariner-N38_DR    DNA/TcMar-Tc1           (0)    547      30   85900  
   281   18.3  3.2 15.4  chr1              31545543 31545606 (28032676) + MuDR-2_DR         DNA/MULE-MuDR         15825  15929  (8004)   85901 *
   411   14.8 27.8  0.5  chr1              31545954 31546129 (28032153) + Zisupton-6_DR     DNA/Zisupton           8992   9215 (12901)   85902 *
   482   11.8 22.7  0.0  chr1              31546012 31546130 (28032152) + CryptonV-N4_DR    DNA/Crypton-V          4959   5104  (8389)   85903 *
  3028   12.3 10.2  2.4  chr1              31546123 31546739 (28031543) C Tc1-4_DR          DNA/TcMar-Tc1         (907)    665       2   85898  
   220   15.6 13.3  3.8  chr1              31546677 31546709 (28031573) + EnSpm-N36_DR      DNA/CMC-EnSpm          2524   2654   (571)   85904 *
   251   13.8  4.6  0.0  chr1              31546710 31546728 (28031554) C EnSpm-N36B_DR     DNA/CMC-EnSpm         (215)   3201    3111   85905  
   263    7.8  0.0  6.2  chr1              31546729 31546796 (28031486) + hAT-13_DR         DNA/hAT-Tip100         2379   2442   (360)   85906  
   211    8.2  5.2 11.0  chr1              31546731 31546826 (28031456) + L1-56_DR          LINE/L1                4879   4969    (13)   85907 *
   367    2.2  0.0  0.2  chr1              31546748 31546802 (28031480) C DNA6-6_DR         DNA                  (3451)   7830    7775   85908  
   256   15.6  7.1  2.6  chr1              31546812 31546859 (28031423) C Gypsy123-I_DR     LTR/Gypsy            (4768)    646     530   85909  
   556   17.8  8.3  3.5  chr1              31546898 31547089 (28031193) + EnSpm-N4_DR       DNA/CMC-EnSpm             3    203     (9)   85910  
   227   11.1  3.6  1.8  chr1              31547351 31547405 (28030877) C EnSpm-N26B_DR     DNA/CMC-EnSpm         (124)     97      42   85911  
  2607    7.7  3.4  0.8  chr1              31547443 31547796 (28030486) + SINE2-4_DR        SINE/tRNA-V-RTE           2    364     (7)   85912  
   951   11.7  0.0  3.4  chr1              31547668 31547818 (28030464) + HATN17_DR         DNA/hAT-Tip100          345    490  (1057)   85913 *
   261   16.4  0.0  0.0  chr1              31547813 31547879 (28030403) + (TTG)n            Simple_repeat             3     69     (0)   85914 *
   205   15.9  0.0  2.3  chr1              31547850 31547894 (28030388) + EnSpm-N37_DR      DNA/CMC-EnSpm           515    558  (6089)   85915 *
   218    5.6  2.8  0.0  chr1              31547951 31547986 (28030296) C DNA9-3_DR         DNA/MULE-MuDR?      (10383)    996     960   85916  
  7607    8.7  9.8  0.2  chr1              31549443 31550558 (28027724) + TC1DR3            DNA/TcMar-Tc1             4   1225     (0)   85917  
   253   10.0  2.5  0.0  chr1              31550525 31550564 (28027718) C DNA8-26_DR        DNA                  (2990)   1540    1500   85918 *
   474   24.0 20.0  3.8  chr1              31550559 31551009 (28027273) + EnSpm-N23_DR      DNA/CMC-EnSpm            95    615    (23)   85919  
   852   14.1 22.3  8.0  chr1              31551031 31551461 (28026821) C Gypsy-235_DR-LTR  LTR/Gypsy?            (227)    654     167   85920  
   339    9.3  9.6 22.3  chr1              31551587 31551711 (28026571) C EnSpm-N27B_DR     DNA/CMC-EnSpm           (8)    165      54   85921  
   285   15.6  2.5  5.1  chr1              31551679 31551759 (28026523) + EnSpm-N27B_DR     DNA/CMC-EnSpm            37    115    (58)   85922 *
  2770   12.8 22.0  1.1  chr1              31552553 31553137 (28025145) C Mariner-10_DR     DNA/TcMar-Tc1         (103)   1494     788   85923  
  3691   12.4  6.0  2.9  chr1              31553138 31553768 (28024514) C HarbingerN1_DR    DNA/PIF-Harbinger       (0)    650       1   85924  
  3055   12.0  6.3  0.2  chr1              31553769 31554244 (28024038) C Mariner-10_DR     DNA/TcMar-Tc1         (807)    790     286   85923  
   569    5.3  0.0  1.3  chr1              31554248 31554324 (28023958) + TZF28B            DNA/TcMar-Tc1             1     76  (1538)   85925 *
  6662    7.7 17.0  0.6  chr1              31554323 31555384 (28022898) + TZF28B            DNA/TcMar-Tc1           379   1614     (0)   85926  
   243    3.1  3.1  0.0  chr1              31555385 31555415 (28022867) C Mariner-10_DR     DNA/TcMar-Tc1        (1313)    284     253   85923 *
  1458   13.4  0.0  6.7  chr1              31555394 31555665 (28022617) C CryptonV-N4_DR    DNA/Crypton-V        (5579)   7914    7660   85927 *
  1613   17.4  3.5  7.7  chr1              31555439 31555449 (28022833) C DNA-8-9_DR        DNA/hAT-Ac           (1282)   2437    2358   85928  
  2620    8.2  0.0  0.8  chr1              31555450 31555805 (28022477) + HE2_DR            SINE/tRNA-V-RTE           7    359     (4)   85929  
  1613   17.4  3.5  7.7  chr1              31555806 31555842 (28022440) C DNA-8-9_DR        DNA/hAT-Ac           (1282)   2357    2050   85928  
   220   23.7 11.8  5.0  chr1              31556260 31556428 (28021854) + DNAX-16_DR        DNA                      71    250   (173)   85930  
   670    9.6 10.8  1.2  chr1              31556614 31556761 (28021521) + DNAX-16_DR        DNA                     166    327    (96)   85931  
   253   16.3 24.1  8.7  chr1              31557332 31557472 (28020810) + hAT-N95_DR        DNA/hAT-Blackjack        24    184   (640)   85932  
   270   17.1 10.0  4.8  chr1              31557486 31557565 (28020717) + DNA8-25_DR        DNA                       1     84  (3883)   85933 *
   296   17.4  7.1  5.0  chr1              31557496 31557593 (28020689) C DNA8-25_DR        DNA                    (11)   3956    3880   85934  
   258   25.4  1.5  0.0  chr1              31557592 31557658 (28020624) C DNA8-25_DR        DNA                  (3891)     76       9   85935 *
   556   20.7  0.0  1.6  chr1              31557779 31557901 (28020381) + hAT-N95_DR        DNA/hAT-Blackjack       476    596   (228)   85936  
  2538   12.7  9.8  4.8  chr1              31558027 31558606 (28019676) + Mariner-N11_DR    DNA/TcMar-Fot1           10    617   (254)   85937  
  1199   12.9  0.0  4.6  chr1              31558665 31558891 (28019391) + DNA-N31_DR        DNA                    1800   2016     (0)   85938  
   294   29.5 11.5  0.0  chr1              31558892 31558983 (28019299) C ERV1-N6-I_DR      LTR/ERV1             (1040)   3463    3354   85939 *
   470   16.2  5.4  0.8  chr1              31558879 31558990 (28019292) + CryptonV-N5_DR    DNA/Crypton-V         16098  16214  (8323)   85940 *
   657   13.0  0.9  0.0  chr1              31558893 31559007 (28019275) C DNA8-25_DR        DNA                  (3230)    737     622   85941  
   362   21.0  0.0 10.8  chr1              31558905 31559027 (28019255) C DNA-2-32_DR       DNA/CMC-EnSpm?       (3198)   5584    5474   85942 *
   435   22.9  3.0  0.7  chr1              31558991 31559004 (28019278) + L1-67_DR          LINE/L1                5060   5161   (207)   85943  
   440   14.3  1.1  2.2  chr1              31559088 31559180 (28019102) + BHIKHARI-3-LTR_DR LTR/ERV1               1778   1869     (7)   85944  
   836   25.9 11.9  6.9  chr1              31559367 31559476 (28018806) C DNA-8-1_DR        DNA/hAT-Ac             (20)   1312     732   85945  
  2974    9.8  2.9  1.1  chr1              31559477 31559921 (28018361) + DNA-TTAA-1_DR     DNA                     382    834   (517)   85946  
   888    8.6  7.8  1.3  chr1              31559946 31560110 (28018172) C DNA-8-4_DR        DNA/hAT-Ac            (616)   1952    1794   85947  
  1644    7.1  6.5  2.8  chr1              31560119 31560395 (28017887) C L1-100_DR         LINE/L1                (21)   2976    2690   85948  
  9143    4.0  4.2  1.8  chr1              31560405 31561582 (28016700) C Harbinger-4N1C_DR DNA/PIF-Harbinger       (0)   1206       1   85949  
  8480   17.4  2.4  1.4  chr1              31561583 31564138 (28014144) C L1-100_DR         LINE/L1               (389)   5204    1051   85948  
  5736    9.9  3.5  1.9  chr1              31564138 31565077 (28013205) C L1-100_DR         LINE/L1              (2194)    803       1   85948 *
  2245    5.0  3.3  0.0  chr1              31565190 31565492 (28012790) + TDR16             DNA/Merlin                1    313     (0)   85950  
   294   25.9 16.1  0.0  chr1              31565695 31565775 (28012507) C SINE_TE           SINE/tRNA-V            (91)    188      95   85951  
   250   16.9  8.3  1.3  chr1              31565798 31565869 (28012413) + Helitron-2_DR     RC/Helitron            9103   9179 (18233)   85952  
   203   14.7  0.0  0.0  chr1              31566196 31566229 (28012053) C Gypsy-18-I_DR     LTR/Gypsy            (6264)    537     504   85953 *
   342   21.9  0.0  6.4  chr1              31566204 31566286 (28011996) C ENSPM-6_DR        DNA/CMC-EnSpm       (12952)  19664   19587   85954 *
  1435    7.3  1.0  3.6  chr1              31566214 31566412 (28011870) C TDR19C            DNA/hAT-Charlie       (202)    194       1   85955  
   295   23.7  0.0 16.5  chr1              31566321 31566426 (28011856) C CryptonV-N5_DR    DNA/Crypton-V       (21448)   3089    2999   85956 *
   310   20.9  2.9  8.1  chr1              31566335 31566438 (28011844) + CryptonV-N5_DR    DNA/Crypton-V          3307   3405 (21132)   85957  
   240   18.6  1.2 10.4  chr1              31567200 31567283 (28010999) C Mariner-N37_DR    DNA/TcMar-Tc1         (356)    305     229   85958  
   422   16.1 17.2  2.6  chr1              31567298 31567431 (28010851) + ANGEL             DNA/Kolobok             142    294    (15)   85959 *
   682   10.3  7.5  0.0  chr1              31567419 31567525 (28010757) C SINE2-5_DR        SINE/tRNA-V-RTE         (2)    280     166   85960  
   626   11.1  3.9  7.3  chr1              31567526 31567541 (28010741) + IS3EU-4_DR        DNA/IS3EU             12476  12594  (2435)   85961  
  1236   19.5  3.7  0.7  chr1              31567892 31568185 (28010097) + ANGEL             DNA/Kolobok               1    303     (6)   85962  
   243   14.1  5.4  4.0  chr1              31568578 31568651 (28009631) + EnSpm-17_DR       DNA/CMC-EnSpm          2686   2760  (6516)   85963  
   220   17.6  5.7  2.8  chr1              31568738 31568807 (28009475) C DNA8-7_DR         DNA/hAT-Ac            (343)    241     170   85964 *
   663   14.6 23.9  5.7  chr1              31568761 31569087 (28009195) C DNA-N15_DR        DNA                     (9)    396      14   85965  
   231   19.8  1.1  1.9  chr1              31569547 31569561 (28008721) + DNA2-16_DR        DNA                   10039  10041  (8010)   85966  
   294   11.1  3.6  1.8  chr1              31569562 31569616 (28008666) C ANGEL             DNA/hAT                 (0)    309     254   85967 *
  1858   14.0  2.5  2.5  chr1              31569615 31569929 (28008353) C HE1_DR1           SINE/tRNA-V-RTE        (86)    316       2   85968  
   225   12.7  9.1  0.0  chr1              31569930 31569976 (28008306) C Merlin-2_DR       DNA/Merlin           (6550)   7371    7320   85969 *
   541   15.4 38.1  5.3  chr1              31569923 31570133 (28008149) C ANGEL             DNA/hAT                (29)    280       1   85967  
   469   26.5  3.0  0.0  chr1              31570186 31570317 (28007965) + TC1DR3            DNA/TcMar-Tc1            32    167  (1058)   85970  
  1347   13.1  2.6  2.2  chr1              31570515 31570741 (28007541) + HATN8_DR          DNA/Zisupton              1    228    (27)   85971  
   218   24.8  5.2  1.4  chr1              31570666 31570800 (28007482) C CryptonV-N5_DR    DNA/Crypton-V        (9399)  15138   14999   85972 *
   375    4.7  3.1  0.0  chr1              31570712 31570823 (28007459) + EnSpm-N42B_DR     DNA/CMC-EnSpm          1322   1411  (2893)   85973 *
   377    3.7  3.7  0.0  chr1              31570732 31570838 (28007444) C hAT-N134B_DR      DNA/hAT?              (138)    788     678   85974  
   320   16.7  0.0  2.6  chr1              31570740 31570856 (28007426) + Dada-tL_DR        DNA/Dada               4724   4837  (5570)   85975 *
   349   15.6  1.6  0.0  chr1              31570841 31570904 (28007378) + Kolobok-N10B_DR   DNA/Kolobok             207    271     (0)   85976  
   223   25.0  7.2  1.0  chr1              31570905 31570939 (28007343) + EnSpm-15_DR       DNA/CMC-EnSpm         10022  10062  (1392)   85977 *
  1691   19.3 11.2 15.6  chr1              31570900 31571625 (28006657) + TC1DR3            DNA/TcMar-Tc1           404   1101   (124)   85978  
   267   11.6  0.0  0.0  chr1              31571735 31571777 (28006505) + DNA-N15_DR        DNA                      74    116   (289)   85979  
  2479    8.5  7.8  1.5  chr1              31571780 31572162 (28006120) + DNA-2-2_DR        DNA                       1    407     (0)   85980  
   768   12.5 19.2  5.0  chr1              31572178 31572422 (28005860) + DNA-N15_DR        DNA                     121    398     (7)   85981  
   424   10.9  0.0  0.0  chr1              31572442 31572505 (28005777) + Gypsy-176_DR-I    LTR/Gypsy              3085   3148   (527)   85982  
   397    1.9  0.0 20.4  chr1              31572534 31572598 (28005684) + Mariner-N5C_DR    DNA/TcMar              4944   4997  (2924)   85983 *
  1471    4.5  0.0 14.7  chr1              31572589 31572846 (28005436) C hAT-N146_DR       DNA/hAT-Charlie        (48)    225       1   85984  
   234   20.3  6.8  0.0  chr1              31574220 31574278 (28004004) C hAT-N85B_DR       DNA/hAT-Charlie        (39)    479     417   85985  
  1858   11.3  8.9  2.1  chr1              31574691 31575006 (28003276) C CryptonV-N4_DR    DNA/Crypton-V        (5622)   7871    7535   85986  
   202   12.2  0.0 16.7  chr1              31574970 31575018 (28003264) + Zisupton-1_DR     DNA/Zisupton            455    496  (9133)   85987 *
   306    8.7  1.4  0.0  chr1              31575369 31575437 (28002845) + EnSpm-N48B_DR     DNA/CMC-EnSpm          5369   5438  (1521)   85988 *
   419    6.9  2.8  0.0  chr1              31575380 31575451 (28002831) C MOSAT_DR          Satellite             (907)   1180    1107   85989  
   408   11.0  3.7  0.0  chr1              31575382 31575463 (28002819) + Kolobok-2_DR      DNA/Kolobok-T2         3221   3305  (3395)   85990 *
   223   24.1  1.7  0.0  chr1              31575764 31575821 (28002461) C hAT-N107_DR       DNA/hAT-Ac            (103)    905     847   85991  
   243   21.2  6.7  3.7  chr1              31577118 31577135 (28001147) + DNA2-8_DR         DNA/CMC-EnSpm          1503   1540  (2867)   85992  
   270   20.0  1.5  1.5  chr1              31577137 31577202 (28001080) C Kolobok-N10B_DR   DNA/Kolobok             (0)    271     206   85993 *
   401   16.1  0.0  1.2  chr1              31577146 31577227 (28001055) + ANGEL             DNA/Kolobok               6     86   (223)   85994  
   240   18.8  2.4  6.1  chr1              31577203 31577220 (28001062) C DNA6-1_DR         DNA/hAT-hAT5          (433)    715     635   85995 *
   243   21.2  6.7  3.7  chr1              31577228 31577252 (28001030) + DNA2-8_DR         DNA/CMC-EnSpm          1541   1600  (2807)   85992  
   375   16.6  1.1  8.2  chr1              31577524 31577623 (28000659) C SAT-2_DR          Satellite              (58)     92       1   85996  
   757   13.7  0.0  1.5  chr1              31577787 31577919 (28000363) C Zisupton-7_DR     DNA/Zisupton         (6339)  10743   10613   85997 *
  2437   13.7  0.0  5.7  chr1              31577804 31578282 (28000000) C EnSpm-N10_DR      DNA/CMC-EnSpm        (4215)   5093    4641   85998  
   557   19.3  8.6  0.0  chr1              31578420 31578559 (27999723) + ANGEL             DNA/Kolobok             132    283    (26)   85999  
   277   26.4 12.9  2.2  chr1              31578424 31578586 (27999696) C hAT-N137_DR       DNA/hAT-Ac           (2825)    746     567   86000 *
  1822   16.9  0.0  3.0  chr1              31578922 31579263 (27999019) C L2-5_DRe          LINE/L2                (11)   2216    1885   86001  
   872   15.8  3.0  3.6  chr1              31579544 31579740 (27998542) C Mariner-N32_DR    DNA/TcMar-Tc1           (3)    225      30   86002  
   393   17.3 11.1  0.0  chr1              31579751 31579831 (27998451) C Merlin-2_DR       DNA/Merlin           (9004)   4917    4828   86003 *
  3144    8.7  1.4  0.2  chr1              31579769 31580208 (27998074) C TC1DR3            DNA/TcMar-Tc1          (11)   1214     770   86004  
   942    1.8  0.0  0.0  chr1              31580207 31580315 (27997967) C REX1-1_DR         LINE/Rex-Babar          (2)   3588    3480   86005 *
  2900    8.7 26.9  0.3  chr1              31580313 31580840 (27997442) C REX1-1_DR         LINE/Rex-Babar        (448)   3142    2475   86005  
  8388    8.6  1.8  0.2  chr1              31580843 31581973 (27996309) C REX1-1_DR         LINE/Rex-Babar       (1495)   2095     947   86005  
  3504    9.0  1.3  0.0  chr1              31581973 31582439 (27995843) C REX1-1_DR         LINE/Rex-Babar       (3111)    479       7   86005 *
  4012    8.1 17.5  2.1  chr1              31582453 31583122 (27995160) C TC1DR3            DNA/TcMar-Tc1         (454)    771       1   86004  
   498   20.2  0.0  0.0  chr1              31583604 31583630 (27994652) C MuDR-2_DR         DNA/MULE-MuDR       (12375)  11558   11455   86006  
   639    2.6  0.0  0.0  chr1              31583631 31583707 (27994575) + Kolobok-N8_DRe    DNA/Kolobok-T2            1     77   (818)   86007  
   726    6.2  0.0  0.0  chr1              31583709 31583803 (27994479) + Kolobok-N8_DRe    DNA/Kolobok-T2          315    409   (486)   86008  
  9348    4.7  1.9  0.0  chr1              31583804 31584986 (27993296) + Harbinger-4N1C_DR DNA/PIF-Harbinger         1   1206     (0)   86009  
  3912    5.7  0.0  0.6  chr1              31584988 31585478 (27992804) + Kolobok-N8_DRe    DNA/Kolobok-T2          408    895     (0)   86010  
  3513   10.1  8.4  3.7  chr1              31585805 31586423 (27991859) C TDR23             DNA                    (20)   1127     481   86011  
  1270    5.8  0.0  1.7  chr1              31586418 31586594 (27991688) + hAT-N68_DR        DNA/hAT-Ac              433    606  (2426)   86012 *
  3856    9.0  4.8  1.5  chr1              31586596 31587181 (27991101) + hAT-N68_DR        DNA/hAT-Ac             2269   2873   (159)   86013  
   924    9.8 17.1  6.0  chr1              31587182 31587409 (27990873) C TDR23             DNA                   (774)    373     122   86011  
  2019   10.7 11.1  1.2  chr1              31587413 31587790 (27990492) + Mariner-N38_DR    DNA/TcMar-Tc1           133    547     (0)   86014  
   235   19.1  0.0  0.0  chr1              31587762 31587803 (27990479) + hAT5-N2_DR        DNA/hAT-hAT5           1548   1589   (996)   86015 *
   271   12.2  6.1  0.0  chr1              31588142 31588190 (27990092) + DNA-2-32_DR       DNA/CMC-EnSpm?         8689   8740    (42)   86016  
   344   11.3  5.2  0.0  chr1              31588862 31588958 (27989324) C hAT-N155_DR       DNA/hAT-Tip100        (266)    322     221   86017  
   201    3.6  1.8  0.0  chr1              31588929 31588983 (27989299) + EnSpm-N11_DR      DNA/CMC-EnSpm           515    570  (4783)   86018 *
   201   12.7  8.1  4.9  chr1              31588984 31589027 (27989255) C hAT-N177B_DR      DNA/hAT-Tip100        (504)    460     359   86019  
   278    0.0  0.0  0.0  chr1              31589469 31589500 (27988782) C DNA14-5-1_DR      DNA                     (0)    693     662   86020  
   782   10.4  1.6  6.8  chr1              31589502 31589625 (27988657) C DNA14-5-1_DR      DNA                   (575)    118       1   86021  
  2041   14.7 10.0  6.6  chr1              31589626 31590168 (27988114) C Harbinger-4N1_DR  DNA/PIF-Harbinger       (8)   1155     529   86022  
  8291    6.8  6.8  0.7  chr1              31590169 31591327 (27986955) C DNA-5-6_DR        DNA/hAT                 (0)   1229       1   86023  
   344   19.4  0.0  0.0  chr1              31591274 31591335 (27986947) + hAT-N101_DR       DNA/hAT-Ac             1089   1150   (829)   86024 *
  3565   10.5  4.4  9.1  chr1              31591328 31592006 (27986276) C Harbinger-4N1B_DR DNA/PIF-Harbinger     (513)    650       1   86022  
  1387   14.8 18.6  3.5  chr1              31592103 31592424 (27985858) + Kolobok-N3_DR     DNA/Kolobok-T2?           1    369     (1)   86025  
   461   10.3  0.8 14.6  chr1              31593023 31593036 (27985246) + DNA8-25_DR        DNA                     589    698  (3269)   86026  
   464    8.4  2.7 14.0  chr1              31593037 31593147 (27985135) + EnSpm-6N1_DR      DNA/CMC-EnSpm           920   1019  (8217)   86027  
   359    4.9  0.0 13.6  chr1              31593055 31593171 (27985111) C Merlin-1_DR       DNA/Merlin           (2354)   8173    8071   86028 *
   283   15.0  1.6  7.8  chr1              31593064 31593090 (27985192) C Harbinger-1_DR    DNA/PIF-Harbinger    (1333)   2576    2518   86029 *
   511    5.6  0.0  0.0  chr1              31593091 31593162 (27985120) C DNA-N45_DR        DNA/CMC-EnSpm         (432)    281     210   86030  
   283   15.0  1.6  7.8  chr1              31593163 31593186 (27985096) C Harbinger-1_DR    DNA/PIF-Harbinger    (1333)   2517    2461   86029  
  1942    5.0  0.0 22.6  chr1              31593964 31594380 (27983902) + I-2_DR            LINE/I                 5186   5525     (3)   86031  
   285   21.4  0.0  6.7  chr1              31594383 31594477 (27983805) C CryptonV-3_DR     DNA/Crypton-V       (15715)   7738    7650   86032 *
   606   20.1  0.7  2.1  chr1              31594395 31594536 (27983746) C DNAX-16_DR        DNA                   (264)    159      20   86033  
   242   30.5  0.0 14.4  chr1              31594763 31594798 (27983484) C DIRS-15B_DR       LTR/Ngaro            (1226)   4083    3987   86034  
   275   26.7  4.0  0.0  chr1              31594799 31594873 (27983409) C Zisupton-6_DR     DNA/Zisupton        (12716)   9400    9323   86035 *
   407   21.2  2.4  0.0  chr1              31594816 31594900 (27983382) C Helitron-N3_DR    RC/Helitron           (887)   2129    2043   86036 *
   633   12.4  2.6  0.9  chr1              31594830 31594943 (27983339) C Merlin-1_DR       DNA/Merlin           (8309)   2218    2103   86037  
   377   19.4  6.3 12.7  chr1              31594837 31594978 (27983304) C EnSpm-N2_DR       DNA/CMC-EnSpm         (845)   3170    3037   86038 *
   213   23.4  0.0  5.2  chr1              31594939 31595019 (27983263) C Helitron-N3B_DR   RC/Helitron           (874)   5730    5654   86039 *
   946   22.3 12.4  6.8  chr1              31594951 31595018 (27983264) + Zisupton-6_DR     DNA/Zisupton           8891   9199 (12917)   86040  
  1443   15.8  4.4  0.7  chr1              31595019 31595312 (27982970) C Helitron-N3B_DR   RC/Helitron          (1223)   5381    5077   86039  
   241   25.0  2.0  2.0  chr1              31595247 31595344 (27982938) C DNA-6-N5B_DR      DNA                  (2363)   1160    1063   86041 *
   359   21.9  0.0  3.5  chr1              31595274 31595363 (27982919) C Polinton-4_DR     DNA/Maverick         (3127)  17160   17074   86042  
   207   17.9 11.2  8.4  chr1              31595302 31595417 (27982865) C EnSpm-N47_DR      DNA/CMC-EnSpm?        (466)   2551    2433   86043 *
   946   22.3 12.4  6.8  chr1              31595313 31595330 (27982952) + Zisupton-6_DR     DNA/Zisupton           9200   9290 (12826)   86040  
   381   27.1  6.7  0.8  chr1              31595353 31595575 (27982707) C Mariner-N31_DR    DNA/TcMar-Tc1          (27)    513     278   86044  
   224   22.5  3.7  1.2  chr1              31596864 31596877 (27981405) + hAT-N167B_DR      DNA/hAT-Charlie        1215   1297   (276)   86045  
   254   22.4  3.0  0.0  chr1              31596878 31596944 (27981338) C Merlin-1_DR       DNA/Merlin           (6402)   4125    4057   86046 *
   267   21.2  0.0  9.7  chr1              31596893 31596960 (27981322) C CryptonV-N5_DR    DNA/Crypton-V       (20539)   3998    3947   86047  
   255   14.1  7.4  4.0  chr1              31597083 31597167 (27981115) C TDR9              DNA                   (129)     79       1   86048  
  2243   10.4  5.6  0.8  chr1              31597168 31597451 (27980831) C HE1_DR1           SINE/tRNA-V-RTE        (99)    303       3   86049  
   615   23.7  0.0  4.6  chr1              31597452 31597481 (27980801) C DNA6-6_DR         DNA                  (3392)   7889    7866   86050  
   295    8.5  6.2  2.0  chr1              31597514 31597561 (27980721) C ENSPM-6_DR        DNA/CMC-EnSpm       (29859)   2757    2708   86051  
   230   17.9  0.0  7.1  chr1              31597517 31597529 (27980753) C Dada-tL_DR        DNA/Dada             (8036)   2371    2343   86052 *
  1557    8.5 29.1  0.7  chr1              31597534 31597876 (27980406) C Mariner-N38_DR    DNA/TcMar-Tc1           (0)    547     108   86053  
  1333   17.6 16.0  0.0  chr1              31598456 31598767 (27979515) C Kolobok-N3_DR     DNA/Kolobok-T2?         (0)    370       9   86054  
   270   18.4  0.0  0.0  chr1              31598779 31598819 (27979463) C DNAX-21_DR        DNA                    (18)    180     140   86055  
 12956    1.6  5.3  1.0  chr1              31598820 31600390 (27977892) C Kolobok-N9_DR     DNA/Kolobok-T2          (0)   1639       1   86056  
   644   17.3  3.0  0.7  chr1              31600391 31600515 (27977767) + hAT-N94_DR        DNA/hAT-Charlie         700    827   (244)   86057  
   292   12.3  9.1  0.8  chr1              31601136 31601154 (27977128) + L1-48_DR          LINE/L1                5503   5535   (232)   86058  
   418    2.7  4.0  0.0  chr1              31601155 31601166 (27977116) C ERV1-N6-I_DR      LTR/ERV1             (1072)   3431    3355   86059  
   420    0.0  0.0  0.0  chr1              31601167 31601228 (27977054) + (TATG)n           Simple_repeat             3     64     (0)   86060  
   292   12.3  9.1  0.8  chr1              31601229 31601276 (27977006) + L1-48_DR          LINE/L1                5536   5625   (142)   86058  
  1224   17.0  9.4  1.9  chr1              31601322 31601609 (27976673) + ANGEL             DNA/Kolobok               1    309     (0)   86061  
   209   19.1  0.0  0.0  chr1              31601568 31601614 (27976668) C hAT-N183_DR       DNA/hAT-Ac           (1619)    376     330   86062 *
   249    5.9  0.0  0.0  chr1              31601582 31601615 (27976667) C DNA2-16_DR        DNA                  (7976)  10075   10042   86063  
   283   23.3  1.4  1.4  chr1              31601701 31601774 (27976508) C hAT-N85_DR        DNA/hAT-Charlie       (120)     74       1   86064  
   302   20.5  1.6  8.7  chr1              31602086 31602208 (27976074) C CryptonV-3_DR     DNA/Crypton-V       (22275)   1178    1064   86065  
   414   16.2  8.0  1.7  chr1              31602470 31602582 (27975700) C EnSpm-N26B_DR     DNA/CMC-EnSpm          (73)    148      29   86066  
  2678   13.8  1.9 13.3  chr1              31602605 31603279 (27975003) C DNA-4-1_DR        DNA/Sola-2              (5)    607       1   86067  
   231   22.0  2.0  0.0  chr1              31603582 31603631 (27974651) + hAT-N54_DR        DNA/hAT-Ac              724    774   (915)   86068  
   511   12.9  0.7  2.3  chr1              31603919 31604053 (27974229) C hAT-N70_DR        DNA/hAT?              (653)    672     540   86069  
   436   21.2  1.0  5.6  chr1              31603927 31603946 (27974336) + Harbinger-N16_DR  DNA/PIF-Harbinger      2823   2943   (463)   86070 *
   663   17.2  0.0  1.3  chr1              31603947 31604099 (27974183) + Zisupton-6_DR     DNA/Zisupton           8539   8689 (13427)   86071  
   471   13.5  7.3  1.9  chr1              31603971 31604121 (27974161) C DNA6-6_DR         DNA                  (3418)   7863    7705   86072 *
   337   20.1  3.4 10.0  chr1              31604010 31604065 (27974217) + CryptonV-N5_DR    DNA/Crypton-V         15261  15307  (9230)   86073 *
  7330    8.4 24.7  0.4  chr1              31604066 31605379 (27972903) C Tc1-7_DR          DNA/TcMar-Tc1           (0)   1646      15   86074  
   509   12.1  3.6  9.6  chr1              31605513 31605622 (27972660) + Kolobok-N2_DR     DNA/Kolobok-T2           39    142  (1229)   86075  
   318   20.0  4.0 11.2  chr1              31605514 31605637 (27972645) + CryptonV-N3_DR    DNA/Crypton-V          2286   2401 (18262)   86076 *
   235   15.6  0.0  2.2  chr1              31605633 31605678 (27972604) + Kolobok-N2_DR     DNA/Kolobok-T2          361    405   (966)   86077 *
   300   11.1 14.0  2.2  chr1              31605901 31605994 (27972288) C L1-11_DR          LINE/L1                 (2)   7322    7199   86078 *
   405   17.0  0.0 10.9  chr1              31605963 31606074 (27972208) + hAT-N202_DR       DNA/hAT-Tip100           95    195  (1690)   86079 *
   428   11.8  0.0  0.0  chr1              31605990 31606099 (27972183) C ERV1-N3-I_DR      LTR/ERV1              (846)   3745    3636   86080 *
   600   12.1  6.1  0.0  chr1              31606007 31606105 (27972177) + Gypsy82-LTR_Dr    LTR/Gypsy               633    737   (608)   86081  
   407   10.6  1.9  3.8  chr1              31606029 31606136 (27972146) + Zisupton-7_DR     DNA/Zisupton           4624   4729 (12353)   86082 *
  7016   12.3 20.3  0.8  chr1              31606058 31607776 (27970506) C L1-11_DR          LINE/L1               (132)   7192    5141   86078  
   277   15.3  0.0  7.2  chr1              31606106 31606131 (27972151) C DNA-N43_DR        DNA/TcMar-Fot1        (413)    613     517   86083 *
   283   25.8  8.5  1.0  chr1              31607842 31607935 (27970347) + Harbinger-8N2_DR  DNA/PIF-Harbinger       448    548     (0)   86084  
   273   26.8  3.9  2.3  chr1              31609278 31609324 (27968958) C Polinton-1N1_DR   DNA/Maverick          (945)  14524   14418   86085  
   352   14.9  0.0  0.0  chr1              31609325 31609398 (27968884) + hAT-N48B_DR       DNA/hAT-Ac             1590   1663   (477)   86086  
   238   16.5  3.4  3.4  chr1              31609337 31609424 (27968858) + Gypsy82-LTR_Dr    LTR/Gypsy               677    764   (581)   86087 *
  1802   14.3 10.3  0.9  chr1              31609398 31609707 (27968575) C SINE2-4_DR        SINE/tRNA-V-RTE        (25)    346       8   86088  
   314   26.7  2.6  1.3  chr1              31609640 31609715 (27968567) + EnSpm-N48B_DR     DNA/CMC-EnSpm          2571   2647  (4312)   86089 *
  1422   29.2  5.7  5.5  chr1              31609722 31610318 (27967964) C DNA-N19_DR        DNA                    (59)    604       7   86090  
   207   25.8  6.1  0.0  chr1              31610313 31610327 (27967955) C P-1_DR            DNA/P                (3035)   6933    6915   86091 *
   541   16.5 12.2  1.2  chr1              31610328 31610474 (27967808) C Kolobok-N16B_DR   DNA/Kolobok?            (0)   1143     981   86092  
  1426    9.5 27.7  0.0  chr1              31610489 31610741 (27967541) + SINE3-1a          SINE/5S-Deu-L2          243    565     (5)   86093  
  1782   18.4 10.6  1.5  chr1              31610749 31611183 (27967099) C Kolobok-N16B_DR   DNA/Kolobok?          (669)    474       1   86094  
   339   23.2  7.5  3.2  chr1              31611253 31611372 (27966910) + Kolobok-N13_DR    DNA                     248    372    (87)   86095  
   374   20.0  2.9  3.9  chr1              31611392 31611495 (27966787) + DNA-2-22_DR       DNA/CMC-EnSpm           102    204   (215)   86096 *
   963   14.9  0.6  2.5  chr1              31611460 31611624 (27966658) + TDR17B            DNA/Sola-1              388    549   (997)   86097  
   350   27.0  0.0  2.6  chr1              31611496 31611509 (27966773) C EnSpm-N25_DR      DNA/CMC-EnSpm         (111)   4575    4461   86098 *
   212   22.4  6.1 10.0  chr1              31611884 31611997 (27966285) C Penelope-5_DR     LINE/Penelope          (14)   2862    2753   86099 *
   374   15.3  0.0  1.4  chr1              31611946 31612018 (27966264) C Zisupton-6_DR     DNA/Zisupton         (5375)  16741   16670   86100  
   607   25.4  3.8  3.8  chr1              31612034 31612242 (27966040) + Penelope-5_DR     LINE/Penelope          1994   2202   (674)   86101  
   637   11.1  0.0  0.0  chr1              31613315 31613404 (27964878) C Helitron-1N2_DR   RC/Helitron           (112)   2082    1993   86102  
   214   25.8  0.0  3.2  chr1              31613391 31613454 (27964828) C Helitron-1_DR     RC/Helitron           (400)  25900   25839   86103 *
  2436   10.2  1.9  2.2  chr1              31613463 31613833 (27964449) C Helitron-1N2_DR   RC/Helitron           (705)   1489    1120   86104 *
  3396    7.2  7.2  0.4  chr1              31613833 31614320 (27963962) C Helitron-1N2_DR   RC/Helitron          (1673)    521       1   86104  
   695   18.6  1.3  2.0  chr1              31614302 31614333 (27963949) + DNA6-6_DR         DNA                    7855   7994  (3287)   86105 *
   979   11.6  0.7  0.0  chr1              31614334 31614479 (27963803) + DNA8-17_DR        DNA/hAT-Tip100         1309   1455   (358)   86106  
   867   13.6  2.7  6.0  chr1              31614480 31614667 (27963615) + TDR16             DNA/Merlin              132    313     (0)   86107  
  4472   10.1  3.8  0.1  chr1              31615007 31615640 (27962642) C Tc1-4_DR          DNA/TcMar-Tc1         (385)   1187     531   86108  
   214   17.5  7.9  5.4  chr1              31615612 31615738 (27962544) + Tx1-45_DR         LINE/L1-Tx1            5325   5454    (94)   86109 *
   428   10.0  7.6  0.7  chr1              31615627 31615757 (27962525) + Helitron-4_DR     RC/Helitron           11759  11898 (19970)   86110  
   408    9.1  0.9  0.9  chr1              31615659 31615769 (27962513) C EnSpm-N2_DR       DNA/CMC-EnSpm         (995)   3020    2910   86111 *
   554    7.9  0.0 11.7  chr1              31615678 31615792 (27962490) C DNA8-25_DR        DNA                  (3267)    700     598   86112  
   299   15.5  1.6  4.0  chr1              31615770 31615783 (27962499) + P-1_DR            DNA/P                  7277   7398  (2570)   86113 *
   208   18.6  2.3  0.0  chr1              31616804 31616846 (27961436) + IS3EU-1_DR        DNA/IS3EU              1916   1959  (6745)   86114 *
   232   24.3  2.7  1.3  chr1              31616811 31616885 (27961397) + DNA9TA1_DR        DNA/CMC-EnSpm          2103   2178  (1155)   86115  
   243   23.3  0.0  1.4  chr1              31616999 31617072 (27961210) + EnSpm-8_DR        DNA/CMC-EnSpm          7711   7783  (1658)   86116 *
   386   18.1  0.0  0.0  chr1              31617013 31617084 (27961198) + ANGEL             DNA/Kolobok              38    109   (200)   86117  
   581   11.5  9.5  0.9  chr1              31617137 31617241 (27961041) C ERV1-8_DR-LTR     LTR/ERV1                (2)   1123    1010   86118  
  1912    5.0  0.0  0.0  chr1              31617244 31617482 (27960800) + TDR20             DNA/Merlin                1    239     (0)   86119  
  3684   17.0  8.9  4.5  chr1              31617495 31618457 (27959825) C ERV1-8_DR-LTR     LTR/ERV1              (121)   1004       1   86118  
   476   17.5 18.9  0.0  chr1              31618458 31618599 (27959683) + ANGEL             DNA/Kolobok             139    307     (2)   86120  
   427   18.4 16.6  3.9  chr1              31618600 31618637 (27959645) C hAT-N134_DR       DNA/hAT?              (151)    914     712   86121  
   246   20.0  2.7  4.2  chr1              31618606 31618678 (27959604) C hAT-N64_DR        DNA/hAT-Ac            (242)   1347    1276   86122 *
   586   17.8  0.0  0.0  chr1              31618768 31618868 (27959414) + hATN4B_DR         DNA/hAT-Charlie          93    193     (5)   86123  
   778    6.2  8.3  2.1  chr1              31619047 31619178 (27959104) C hAT-N109_DR       DNA/hAT-Ac            (313)    340     201   86124  
   316   31.0  3.3  4.2  chr1              31619215 31619335 (27958947) + SINE2-1_DR        SINE/tRNA                 2    121    (77)   86125  
   694   12.2  0.6 12.0  chr1              31619376 31619533 (27958749) C hAT-N109_DR       DNA/hAT-Ac            (511)    142       1   86124  
   296   18.3 16.9  0.0  chr1              31619536 31619606 (27958676) + HATN8_DR          DNA/Zisupton             80    162    (93)   86126  
  1947   10.8 16.9  5.3  chr1              31619620 31620040 (27958242) C Tc1-4_DR          DNA/TcMar-Tc1          (59)   1513    1047   86127  
   337   21.8  2.7  0.9  chr1              31620256 31620366 (27957916) + DNA-2-30_DR       DNA                     147    259   (129)   86128  
   665   24.6  1.2 14.8  chr1              31620453 31620705 (27957577) + HE1_DR1           SINE/tRNA-V-RTE         155    377    (25)   86129  
   320   23.4  1.8 20.0  chr1              31620553 31620723 (27957559) + HATN17_DR         DNA/hAT-Tip100          349    493  (1054)   86130 *
   289   19.7  6.6  0.0  chr1              31620701 31620776 (27957506) C DNA-2-30_DR       DNA                   (307)     81       1   86131 *
   209    7.3  0.0  0.0  chr1              31621061 31621101 (27957181) C DNA-N4_DR         DNA                   (339)    703     663   86132  
   211   20.0 38.2  0.0  chr1              31621947 31621990 (27956292) C piggyBac-N13B_DR  DNA/PiggyBac          (475)    926     776   86133  
   251   15.4 21.5  0.0  chr1              31621991 31622055 (27956227) + hAT-N168_DR       DNA/hAT-Charlie        1593   1671   (185)   86134 *
   297   14.9  0.0  0.0  chr1              31622010 31622056 (27956226) C HATN8_DR          DNA/Zisupton          (192)     63      17   86135  
  7091    4.5  7.1  0.0  chr1              31622252 31623148 (27955134) + DNA-8-11_DR       DNA/hAT-Ac                1    961     (0)   86136  
   223   15.8  3.5  3.5  chr1              31623220 31623304 (27954978) C Copia-13D_DR-LTR  LTR/Gypsy?             (13)    770     686   86137  
   210   22.0 12.1  0.0  chr1              31623292 31623382 (27954900) C Copia-13D_DR-LTR  LTR/Gypsy?            (185)    724     623   86137 *
  3984    6.7  1.2  0.2  chr1              31623395 31623899 (27954383) C SINE3-1           SINE/5S-Deu-L2          (0)    590      81   86138  
  2152   15.5  7.0  0.0  chr1              31623898 31624310 (27953972) C Copia-13D_DR-LTR  LTR/Gypsy?            (285)    624     183   86137 *
   328    6.3  2.0  4.1  chr1              31624348 31624397 (27953885) C Copia-13D_DR-LTR  LTR/Gypsy?            (749)     49       1   86137  
   828   19.1  2.5  0.0  chr1              31624404 31624560 (27953722) C Copia-13C_DR-I    LTR/Gypsy?           (1844)    439     279   86139  
  1408   19.6  3.8 19.5  chr1              31624570 31625171 (27953111) C LTR-21_DR-LTR     LTR                   (146)    523       1   86140  
  3970    9.6 17.1  2.2  chr1              31625172 31625495 (27952787) C EnSpm-N34_DR      DNA/CMC-EnSpm         (648)    442       1   86141  
   976   17.8  8.6  1.5  chr1              31625573 31625817 (27952465) + Copia-12B_DR-LTR  LTR/Gypsy?                1    262   (205)   86142  
   320   19.7  2.3  0.8  chr1              31625883 31625896 (27952386) C EnSpm-N48B_DR     DNA/CMC-EnSpm        (1599)   5360    5231   86143  
   456    8.8  7.9  0.0  chr1              31625897 31626010 (27952272) + DNA8-25_DR        DNA                     595    717  (3250)   86144  
   418   12.5  1.6  0.0  chr1              31625909 31626036 (27952246) + Harbinger-N17_DR  DNA/PIF-Harbinger       293    422  (1223)   86145 *
   465    6.2  1.0  0.0  chr1              31625923 31626018 (27952264) + Helitron-N3B_DR   RC/Helitron            2397   2493  (4111)   86146  
   373   14.1  0.0  4.7  chr1              31626019 31626056 (27952226) C hAT-N187_DR       DNA/hAT-Charlie       (878)    299     172   86147  
   284   15.9  0.7  8.6  chr1              31626057 31626069 (27952213) C Dada-U6_DR        DNA/Dada             (1752)   7207    7072   86148  
  1540   10.1 11.2  1.4  chr1              31627078 31627337 (27950945) C SINE2-4_DR        SINE/tRNA-V-RTE         (5)    366      82   86149  
   230   16.2 13.6  2.0  chr1              31627467 31627554 (27950728) C EnSpm-N27B_DR     DNA/CMC-EnSpm          (70)    103       6   86150  
   361   18.1  5.4  5.4  chr1              31627607 31627717 (27950565) C EnSpm-N27B_DR     DNA/CMC-EnSpm          (62)    111       1   86151  
   922   23.6  6.7  5.3  chr1              31627753 31628200 (27950082) C Gypsy-213_DR-LTR  LTR/Gypsy               (0)    472      19   86152  
  2110   31.5 10.1  2.1  chr1              31628225 31629601 (27948681) C Gypsy-173_DR-I    LTR/Gypsy             (332)   3950    2394   86153  
  2550   25.0  6.3  7.6  chr1              31629665 31630520 (27947762) C Gypsy-214_DR-I    LTR/Gypsy            (1154)   1159     329   86154  
  3042    9.7  1.7  0.2  chr1              31630524 31630945 (27947337) C TZF28B            DNA/TcMar-Tc1         (208)   1406     979   86155  
   351    6.1  2.0  0.0  chr1              31630944 31630992 (27947290) C TZF28B            DNA/TcMar-Tc1         (938)    676     627   86155 *
  2309   10.1  2.7  0.8  chr1              31630988 31631357 (27946925) C TZF28B            DNA/TcMar-Tc1        (1237)    377       1   86155  
   969   24.2  4.7  5.3  chr1              31631403 31631764 (27946518) C Gypsy-213_DR-LTR  LTR/Gypsy             (112)    360       1   86156  
   689   12.7 19.1  0.0  chr1              31632210 31632366 (27945916) C hAT-N170_DR       DNA/Merlin              (1)    215      29   86157  
  1973   14.9  0.7 11.4  chr1              31632978 31633393 (27944889) C HE1_DR1           SINE/tRNA-V-RTE         (7)    395      20   86158  
   223   15.0  0.0  0.0  chr1              31633449 31633488 (27944794) + hAT-N100B_DR      DNA/hAT-Ac             1185   1224    (28)   86159  
   331   20.9  5.4  2.1  chr1              31633621 31633713 (27944569) C hAT-N168_DR       DNA/hAT-Charlie       (161)   1695    1600   86160  
   789   16.2  8.5  3.6  chr1              31633734 31633944 (27944338) C hAT-N29_DR        DNA/hAT-Tip100        (198)   1382    1162   86161 *
  1497   18.0  1.4 16.2  chr1              31633757 31633768 (27944514) C DNA8-10_DR        DNA/hAT-Ac           (1816)   2202    2132   86162  
  2718    7.0  0.8  0.6  chr1              31633769 31634129 (27944153) C HE2_DR            SINE/tRNA-V-RTE         (0)    363       2   86163  
  1497   18.0  1.4 16.2  chr1              31634130 31634173 (27944109) C DNA8-10_DR        DNA/hAT-Ac           (1816)   2131    1839   86162  
   233   17.0  1.4  6.1  chr1              31634206 31634274 (27944008) + DNA2-8_DR         DNA/CMC-EnSpm          3752   3817   (590)   86164 *
   262   18.8  0.0  1.6  chr1              31634227 31634291 (27943991) + TDR16             DNA/Merlin              225    288    (25)   86165  
   493   16.0 33.0  1.1  chr1              31634297 31634511 (27943771) + ANGEL             DNA/Kolobok              12    294    (15)   86166  
   265   17.5 17.9  2.2  chr1              31634409 31634525 (27943757) C hAT-N134_DR       DNA/hAT?              (192)    873     739   86167 *
 11387    1.6  1.6  0.1  chr1              31635299 31636647 (27941635) C piggyBac-N15_DR   DNA/PiggyBac?           (0)   1369       1   86168  
   205   16.3  4.7  0.0  chr1              31638091 31638133 (27940149) C EnSpm-N48B_DR     DNA/CMC-EnSpm        (6252)    707     663   86169  
   204   15.2  6.5  0.0  chr1              31638101 31638146 (27940136) C IS3EU-1_DR        DNA/IS3EU            (6758)   1946    1898   86170 *
   230   16.7  5.3  5.3  chr1              31638730 31638786 (27939496) + Gypsy117-I_DR     LTR/Gypsy              4663   4719  (1845)   86171  
   202   23.5  0.0  2.0  chr1              31640671 31640722 (27937560) C DIRS-15B_DR       LTR/Ngaro            (3023)   2286    2236   86172  
   244   25.6  2.6  0.0  chr1              31641079 31641156 (27937126) C hAT-N48C_DR       DNA/hAT-Ac            (579)   1720    1641   86173  
   516   15.5  0.0  8.6  chr1              31641208 31641229 (27937053) + Mariner-N2_DR     DNA/TcMar              1267   1383  (2583)   86174  
   518   15.9  0.0  4.0  chr1              31641230 31641260 (27937022) + TDR17B            DNA/Sola-1              376    476  (1070)   86175  
   532    9.5  0.0  0.0  chr1              31641261 31641334 (27936948) C SINE2-4_DR        SINE/tRNA-V-RTE         (0)    371     298   86176  
   416   24.7  0.0  6.2  chr1              31641269 31641406 (27936876) C CryptonV-2_DR     DNA/Crypton-V         (669)  21142   21013   86177 *
   224   25.5  3.9  0.0  chr1              31641714 31641764 (27936518) + tRNA-Ile-ATT      tRNA                     12     64    (13)   86178  
   384   18.0 32.8  0.0  chr1              31642617 31642738 (27935544) C Kolobok-N10C_DR   DNA/Kolobok            (48)    296     135   86179  
  1063   11.1  0.7  0.0  chr1              31642852 31643004 (27935278) + Mariner-N8_DR     DNA/TcMar                 1    154    (75)   86180  
   207    4.2  0.0  0.0  chr1              31643003 31643026 (27935256) C Mariner-N8_DR     DNA/TcMar             (205)     24       1   86181 *
   286   14.8 22.9  1.7  chr1              31643067 31643162 (27935120) + Kolobok-N10B_DR   DNA/Kolobok             154    269     (2)   86182  
   223   14.6  0.0  0.0  chr1              31643127 31643167 (27935115) C EnSpm-17_DR       DNA/CMC-EnSpm        (6533)   2743    2703   86183 *
   888   17.8  0.0  1.2  chr1              31644677 31644697 (27933585) + EnSpm-15_DR       DNA/CMC-EnSpm           927   1095 (10359)   86184  
  1184    6.7  0.0  0.0  chr1              31644698 31644847 (27933435) C SINE2-4_DR        SINE/tRNA-V-RTE         (0)    371     222   86185  
   351   15.4 13.8  0.0  chr1              31644868 31644932 (27933350) + HE1_DR1           SINE/tRNA-V-RTE           6     79   (323)   86186 *
  1191   14.0  3.5  3.5  chr1              31644904 31644932 (27933350) C ENSPM-6_DR        DNA/CMC-EnSpm        (9838)  22778   22550   86187  
  1272    8.5  0.5  6.3  chr1              31644933 31645132 (27933150) + hAT-N94_DR        DNA/hAT-Charlie         638    826   (245)   86188  
   733   16.7  0.8  0.0  chr1              31645135 31645254 (27933028) C EnSpm-N48B_DR     DNA/CMC-EnSpm        (6101)    858     738   86189  
   570   23.7  2.9  0.0  chr1              31645398 31645556 (27932726) C hATN-28_DRe       DNA/hAT-Charlie        (34)    169       2   86190  
   620   24.5 26.4  2.8  chr1              31645786 31646137 (27932145) + hAT-N46_DR        DNA/hAT-Tip100            1    433  (1161)   86191  
   241   19.0  4.7  1.1  chr1              31646575 31646659 (27931623) C EnSpm-N35_DR      DNA/CMC-EnSpm           (0)    910     823   86192  
  1197   22.0 10.6  0.9  chr1              31647749 31648060 (27930222) C HE1_DR1           SINE/tRNA-V-RTE        (57)    345       4   86193  
   934   28.5  5.2 12.8  chr1              31648061 31648317 (27929965) + DNA8-23_DR        DNA                    2050   2268  (4471)   86194 *
  1554   22.4  9.4  6.5  chr1              31648206 31648824 (27929458) + Merlin-1_DR       DNA/Merlin             8411   9046  (1481)   86195 *
  1920   10.4 12.2  2.5  chr1              31648498 31648832 (27929450) + SINE2-4_DR        SINE/tRNA-V-RTE           5    371     (0)   86196  
   749   19.8  7.8  2.6  chr1              31648690 31648907 (27929375) + EnSpm-17_DR       DNA/CMC-EnSpm          2829   3057  (6219)   86197 *
   905   14.6  5.2  0.6  chr1              31648805 31649000 (27929282) + hAT-N22_DR        DNA/hAT-Ac             1561   1738     (0)   86198  
   810   17.4  1.7  1.1  chr1              31649941 31650114 (27928168) C CryptonV-N1_DR    DNA/Crypton-V        (1901)   8150    7976   86199 *
  1503    8.5  2.7  0.9  chr1              31649973 31650197 (27928085) + TDR17B            DNA/Sola-1              405    633   (913)   86200  
  2901   15.3 10.9  1.2  chr1              31650199 31650874 (27927408) + Gypsy-235_DR-LTR  LTR/Gypsy?               61    801    (80)   86201  
  2445   14.7  4.2 20.4  chr1              31650932 31651301 (27926981) C ENSPM-6_DR        DNA/CMC-EnSpm       (17814)  14802   14006   86202  
  3715    7.7  2.4  0.9  chr1              31651302 31651852 (27926430) + Merlin-1_DR       DNA/Merlin             1625   2183  (8344)   86203  
   931   21.2  2.6  0.8  chr1              31651666 31651898 (27926384) + Kolobok-4_DR      DNA/Kolobok-T2         3314   3550  (3081)   86204 *
  1000   19.8  7.3  5.2  chr1              31651857 31652159 (27926123) C DNA-N24_DR        DNA                   (649)    328      20   86205  
   272    8.1  0.0  0.0  chr1              31652438 31652474 (27925808) C Helitron-N2_DR    RC/Helitron           (981)   1482    1446   86206 *
  3768    7.6  1.1  3.1  chr1              31652442 31653008 (27925274) C Merlin-1_DR       DNA/Merlin           (8349)   2178    1623   86207  
   358   17.1  0.0  1.4  chr1              31652963 31653033 (27925249) C Zisupton-6_DR     DNA/Zisupton        (13132)   8984    8915   86208 *
   541   15.9  6.8  6.8  chr1              31653906 31654053 (27924229) C hAT-N170_DR       DNA/Merlin             (32)    184      37   86209  
  1793   14.1 17.7  3.4  chr1              31655105 31655568 (27922714) C hAT-N166_DR       DNA/hAT-hAT5           (12)    528       1   86210  
   222   28.6  0.0  1.6  chr1              31656118 31656181 (27922101) + DNA21TA1_DR       DNA/TcMar-Tc1           348    410   (129)   86211  
   211   18.9 13.3  1.2  chr1              31656180 31656254 (27922028) + Harbinger-N23_DR  DNA/PIF-Harbinger       147    230   (207)   86212 *
   210   18.0  3.8  5.8  chr1              31657556 31657608 (27920674) + Gypsy155-I_DR     LTR/Gypsy              2290   2341  (2591)   86213  
   419    4.6  3.1  0.0  chr1              31658291 31658355 (27919927) C MOSAT_DR          Satellite             (919)   1168    1102   86214  
  1448   18.3 14.5  4.1  chr1              31658566 31659096 (27919186) C DNA8-7_DR         DNA/hAT-Ac              (0)    584       1   86215  
   229   13.6 11.4  0.0  chr1              31659097 31659140 (27919142) + SINE2-5_DR        SINE/tRNA-V-RTE         233    281     (1)   86216  
   223   28.2  5.1  0.0  chr1              31659141 31659174 (27919108) C hAT-N142_DR       DNA/hAT?             (1005)    431     350   86217  
  1603    4.0  0.0  3.5  chr1              31659188 31659394 (27918888) + hATN-28_DRe       DNA/hAT-Charlie           4    203     (0)   86218  
   417   20.7  2.2  6.2  chr1              31659482 31659615 (27918667) C REX1-5_DR         LINE/Rex-Babar          (0)   2659    2531   86219  
   204   23.9  0.0  0.0  chr1              31660309 31660354 (27917928) C Gypsy144-I_DR     LTR/Gypsy            (1764)   4878    4833   86220  
   206   22.1  3.7  5.0  chr1              31660623 31660640 (27917642) + hAT-N134_DR       DNA/hAT?                726    742   (323)   86221  
   233   19.5 47.3  6.2  chr1              31660641 31660810 (27917472) C ANGEL             DNA/hAT                 (1)    308      69   86222  
  4511    6.3  0.2  0.5  chr1              31662132 31662719 (27915563) C SINE3-1           SINE/5S-Deu-L2          (3)    587       2   86223  
  1366   14.8  4.4  2.5  chr1              31663003 31663273 (27915009) C Kolobok-N10C_DR   DNA/Kolobok             (0)    344      69   86224  
   275    9.1  0.0 10.1  chr1              31663230 31663327 (27914955) + EnSpm-N44_DR      DNA/CMC-EnSpm          6841   6929  (1723)   86225 *
   564   10.8  0.0  4.3  chr1              31663246 31663390 (27914892) C Helitron-4_DR     RC/Helitron         (19916)  11952   11814   86226 *
   573   13.4  5.3  0.6  chr1              31663272 31663421 (27914861) C Zisupton-6_DR     DNA/Zisupton         (5580)  16536   16380   86227  
   200   25.7  6.6  4.6  chr1              31663341 31663446 (27914836) + TE-X-7_DR         LINE?/Penelope?         495    602   (237)   86228 *
   224   31.9  6.0  2.3  chr1              31663391 31663405 (27914877) + IS3EU-4_DR        DNA/IS3EU             14127  14253   (776)   86229  
   816   13.1 29.8  0.9  chr1              31663413 31663667 (27914615) + Kolobok-N10C_DR   DNA/Kolobok              17    344     (0)   86230  
   383   25.4  0.8  0.8  chr1              31663558 31663680 (27914602) + EnSpm-15_DR       DNA/CMC-EnSpm          9909  10031  (1423)   86231 *
   201   17.0  8.5  0.0  chr1              31664243 31664289 (27913993) C EnSpm-17_DR       DNA/CMC-EnSpm        (6520)   2756    2706   86232  
   216   16.1  9.1  7.3  chr1              31664547 31664667 (27913615) C DIRS-8_DR         LTR/Ngaro            (3874)   2747    2625   86233  
   282   22.1  2.9  0.9  chr1              31665628 31665732 (27912550) C Mariner-N31_DR    DNA/TcMar-Tc1          (42)    498     392   86234  
  5585   10.5  3.6  0.1  chr1              31665988 31666785 (27911497) C EXPANDER1_DR      LINE/RTE-BovB           (0)   3365    2540   86235  
  2702   11.0  7.2  0.2  chr1              31666787 31667205 (27911077) + EXPANDER1_DR      LINE/RTE-BovB             5    452  (2913)   86236  
  2568    9.6  0.6 14.2  chr1              31667622 31668109 (27910173) C hAT-N32B_DR       DNA/hAT-Charlie         (1)    430       1   86237  
   230   19.7  1.6  0.0  chr1              31668121 31668181 (27910101) + DNA-5-8F_DR       DNA/hAT-hAT5             55    116   (354)   86238  
  4223    8.5  8.0  0.7  chr1              31668290 31668941 (27909341) C DIRS-N2_DR        LTR/Ngaro            (1546)   4483    3785   86239  
   244   22.4 13.8  1.6  chr1              31668995 31669103 (27909179) C DNA9-2_DR         DNA                  (3666)    268     147   86240  
   217   24.0  0.0  0.0  chr1              31669252 31669301 (27908981) + Kolobok-N3_DR     DNA/Kolobok-T2?          51    100   (270)   86241  
  4529    8.6  3.0  2.6  chr1              31669487 31670176 (27908106) C ERV1-N5-LTR_DR    LTR/ERV1                (2)    693       1   86242  
   202   18.0  0.0  0.0  chr1              31670175 31670224 (27908058) + hAT-N195_DR       DNA/hAT-Tip100            1     50   (866)   86243 *
  6513   10.7  4.3  4.5  chr1              31670186 31671357 (27906925) + hAT-N63_DR        DNA/hAT-Ac              108   1277   (433)   86244  
   740   14.9  0.6  5.4  chr1              31671285 31671440 (27906842) + hAT-N29_DR        DNA/hAT-Tip100         1432   1580     (0)   86245 *
   287   15.4  5.2  0.0  chr1              31671441 31671498 (27906784) C Helitron-1N3_DR   RC/Helitron          (1791)     52       1   86246  
   375   24.2 17.1  2.4  chr1              31672601 31672612 (27905670) + EnSpm-N13_DR      DNA/CMC-EnSpm          7620   7663 (14486)   86247  
   442   16.8  5.8  5.8  chr1              31672617 31672736 (27905546) C hAT-N21B_DR       DNA/hAT-Ac             (81)   1220    1101   86248  
   425   22.8 17.7  1.2  chr1              31672737 31672821 (27905461) + Zisupton-6_DR     DNA/Zisupton          20730  20968  (1148)   86249  
   375   24.2 17.1  2.4  chr1              31672822 31672892 (27905390) + EnSpm-N13_DR      DNA/CMC-EnSpm          7664   7953 (14196)   86247  
   203    7.2  0.0  4.8  chr1              31672921 31672964 (27905318) + hAT-N21B_DR       DNA/hAT-Ac             1166   1207    (94)   86250  
  1505   12.6  6.2 37.0  chr1              31673351 31674030 (27904252) + hAT-N135_DR       DNA/hAT-Charlie          16    542     (0)   86251  
   224   22.4 11.7  1.2  chr1              31675568 31675712 (27902570) + EnSpm-N26B_DR     DNA/CMC-EnSpm            17    176    (45)   86252 *
  1909   11.7  7.4  0.3  chr1              31675697 31676021 (27902261) C hAT-N127_DR       DNA/hAT-Charlie      (4509)   5807    5460   86253  
   202    9.1  0.0  6.1  chr1              31676385 31676419 (27901863) C hAT-N190B_DR      DNA/hAT               (604)    134     102   86254  
   459   14.5  0.0  5.6  chr1              31676622 31676716 (27901566) C EnSpm-N28_DR      DNA/CMC-EnSpm           (0)    357     268   86255  
   259   20.3  7.7  1.4  chr1              31677405 31677469 (27900813) + DNA-8-7_DR        DNA/hAT-Tip100           45    113   (936)   86256  
   581   12.5  0.0  0.0  chr1              31677675 31677778 (27900504) + DNA8-7_DR         DNA/hAT-Ac              434    537    (47)   86257  
  1232   13.5  1.6  9.7  chr1              31677794 31678039 (27900243) + Kolobok-N2B_DR    DNA/Kolobok-T2          377    604   (586)   86258 *
  1305   18.6 12.7 12.2  chr1              31677832 31678272 (27900010) C Kolobok-N2A_DR    DNA/Kolobok-T2        (421)    934     492   86259  
  3466    7.6  2.9  1.4  chr1              31678275 31678821 (27899461) C hAT-N21_DR        DNA/hAT-Charlie       (527)   1319     765   86260  
  2865    2.6  0.3  1.4  chr1              31678863 31679210 (27899072) C L2-1_DR           LINE/L2                 (0)   4985    4642   86261  
   617   12.9  0.0  0.0  chr1              31679214 31679306 (27898976) C Kolobok-N2A_DR    DNA/Kolobok-T2       (1183)    172      80   86259  
   266   16.4  3.6  0.0  chr1              31681505 31681559 (27896723) + Merlin-1_DR       DNA/Merlin             1673   1729  (8798)   86262  
   219   12.1 22.4  1.2  chr1              31681560 31681571 (27896711) C hAT-N21_DR        DNA/hAT-Charlie       (646)   1200    1120   86263  
   832   20.0 12.6  0.3  chr1              31681577 31681847 (27896435) C Mariner-N38_DR    DNA/TcMar-Tc1         (188)    359      56   86264  
   751   22.6  8.9  3.6  chr1              31681602 31681894 (27896388) C Helitron-N3_DR    RC/Helitron          (1170)   1846    1539   86265 *
  1971   17.0  4.8  3.1  chr1              31683078 31683097 (27895185) + EnSpm-15_DR       DNA/CMC-EnSpm          8978   9120  (2334)   86266  
  2298   10.9  3.9  0.0  chr1              31683098 31683454 (27894828) C HE1_DR1           SINE/tRNA-V-RTE        (30)    372       2   86267  
  1971   17.0  4.8  3.1  chr1              31683455 31683489 (27894793) + EnSpm-15_DR       DNA/CMC-EnSpm          9121   9396  (2058)   86266  
   283    8.9  0.0  0.0  chr1              31683610 31683654 (27894628) C CryptonV-N6_DR    DNA/Crypton-V         (410)    152     108   86268  
   275   20.8  2.4 17.8  chr1              31683678 31683698 (27894584) C DNA2-10_DR        DNA                  (1018)   2503    2499   86269  
   620   10.5 28.7  2.5  chr1              31683699 31683855 (27894427) C HATN10B_DR        DNA/hAT-Ac              (0)    608     412   86270 *
   715   16.9  7.0  1.5  chr1              31683848 31684033 (27894249) C HATN10B_DR        DNA/hAT-Ac            (412)    196       1   86270  
   316   15.0  0.0  0.0  chr1              31685047 31685106 (27893176) + hAT-N85B_DR       DNA/hAT-Charlie         174    233   (285)   86271  
  4164    9.6  3.0  5.6  chr1              31685108 31685844 (27892438) + hAT-N25B_DR       DNA/hAT-Ac                2    720     (0)   86272  
   875   16.9  8.2  0.0  chr1              31685861 31686055 (27892227) + hAT-N85B_DR       DNA/hAT-Charlie         297    507    (11)   86273  
   386   16.2  0.0  1.4  chr1              31686768 31686842 (27891440) + DNA-5-8F_DR       DNA/hAT-hAT5              1     74   (396)   86274  
   325   21.3  5.2  3.0  chr1              31686843 31686864 (27891418) + DNA-8-9_DR        DNA/hAT-Ac             1017   1115  (2604)   86275 *
   799   15.8 10.7  2.4  chr1              31686864 31687097 (27891185) + hAT-N171_DR       DNA/hAT-hAT5            398    650   (112)   86276  
  2805   11.7  3.9  9.4  chr1              31687573 31688185 (27890097) C DNA8-7_DR         DNA/hAT-Ac              (2)    582       1   86277  
   624   15.6  2.4  5.5  chr1              31688431 31688600 (27889682) + DNA-2-30B_DR      DNA                     248    412     (1)   86278  
   857   20.1 24.1  3.7  chr1              31688627 31688705 (27889577) + hAT-N126B_DR      DNA/hAT-Ac                1    120   (480)   86279  
   886    3.7  2.8  0.0  chr1              31688706 31688814 (27889468) C hAT-N4C_DR        DNA/hAT-Charlie        (83)    112       1   86280  
   857   20.1 24.1  3.7  chr1              31688815 31689127 (27889155) + hAT-N126B_DR      DNA/hAT-Ac              121    600     (0)   86279  
   468   32.0  6.3  0.0  chr1              31689138 31689312 (27888970) C REX1-3_DR         LINE/Rex-Babar       (1062)   1713    1528   86281  
   403   29.3  1.5  4.7  chr1              31689374 31689570 (27888712) C REX1-3_DR         LINE/Rex-Babar       (1381)   1394    1204   86281  
  3730   11.5 29.0  0.6  chr1              31690211 31691030 (27887252) + hAT-N22B_DR       DNA/hAT-Ac              328   1379     (0)   86282  
  2750   12.9  5.8  2.7  chr1              31691351 31691852 (27886430) + hAT-N25_DR        DNA/hAT-Ac                1    517   (312)   86283  
   411   18.8  6.4  5.6  chr1              31692010 31692150 (27886132) C Mariner-6_DR      DNA/TcMar-Tc1        (1265)    364     223   86284 *
   428   20.2  0.0  2.1  chr1              31692056 31692151 (27886131) + Mariner-N38_DR    DNA/TcMar-Tc1           233    326   (221)   86285  
   395   20.0  8.0  3.9  chr1              31692152 31692180 (27886102) C EnSpm-N13_DR      DNA/CMC-EnSpm       (14209)   7940    7811   86286  
   297   19.5 18.3  0.0  chr1              31692826 31692907 (27885375) + DNA-TTAA-2_DR     DNA                       6    102   (567)   86287  
   522   18.6 10.6  4.2  chr1              31692996 31693175 (27885107) + Kolobok-N10_DR    DNA/Kolobok             117    307   (336)   86288  
   341   24.1  4.6  8.8  chr1              31693602 31693860 (27884422) + ASAT_CY           Satellite                14    262     (0)   86289  
   333   12.8  0.0  1.7  chr1              31693858 31693976 (27884306) + (TAA)n            Simple_repeat             2    118     (0)   86290 *
   335   16.8 18.9  3.9  chr1              31693958 31694137 (27884145) C L2-4_DRe          LINE/L2                 (0)   3607    3402   86291  
   222   15.2  8.7  0.0  chr1              31694139 31694184 (27884098) + Harbinger1_DR     DNA/PIF-Harbinger      4287   4336   (125)   86292  
  5673    8.0  4.0  1.8  chr1              31694194 31695007 (27883275) C DNA-3-2B_DR       DNA/PIF-Harbinger       (0)    832       1   86293  
   200   16.3  4.1  0.0  chr1              31696199 31696247 (27882035) + Polinton-1N1_DR   DNA/Maverick           5932   5982  (9487)   86294  
   649   24.8  9.4  4.9  chr1              31696272 31696547 (27881735) C ANGEL             DNA/Kolobok             (0)    309      22   86295  
  5556   10.9  5.9  8.1  chr1              31696776 31697809 (27880473) C L2-3_DRe          LINE/L2                 (2)   5066    4054   86296  
   222   20.4  8.2  4.0  chr1              31697765 31697861 (27880421) + L1-11_DR          LINE/L1                5720   5820  (1504)   86297 *
   252   19.0  0.0  3.5  chr1              31698082 31698141 (27880141) C Kolobok-N10B_DR   DNA/Kolobok             (0)    271     214   86298 *
   279   15.1  4.4 11.9  chr1              31698109 31698198 (27880084) C CryptonV-1_DR     DNA/Crypton-V       (15164)   2709    2626   86299 *
  2393    4.2  8.7  2.5  chr1              31698126 31698471 (27879811) C SINE2-3_DR        SINE/tRNA-V-RTE         (1)    367       1   86300  
  1444   15.4  7.5 10.7  chr1              31698472 31698535 (27879747) + EnSpm-15_DR       DNA/CMC-EnSpm           950   1347 (10107)   86301  
   425   27.4  6.0  4.8  chr1              31698475 31698658 (27879624) + ANGEL             DNA/Kolobok              32    217    (92)   86302 *
   340   33.8  2.3  2.3  chr1              31698656 31698876 (27879406) + EnSpm-N13_DR      DNA/CMC-EnSpm          4174   4394 (17755)   86303 *
   661   23.3  4.6  2.0  chr1              31698669 31698865 (27879417) + ANGEL             DNA/Kolobok              35    236    (73)   86304  
   312   27.2 17.4  1.8  chr1              31698866 31698915 (27879367) + DNA7-N1_DR        DNA/Zisupton           8033   8317  (2100)   86305  
  4746   13.8  3.0  1.0  chr1              31699860 31700645 (27877637) + DNA25TWA2_DR      DNA                       1    802     (0)   86306  
   231    3.6  0.0  0.0  chr1              31700621 31700648 (27877634) + EnSpm-N10_DR      DNA/CMC-EnSpm          4108   4135  (5173)   86307 *
   208   18.2  2.2  2.2  chr1              31701046 31701090 (27877192) + DNA-N37_DR        DNA                     152    196   (471)   86308  
   482   17.6 21.7  4.7  chr1              31701240 31701442 (27876840) + ANGEL             DNA/Kolobok               1    236    (73)   86309  
   356   26.1 10.5  4.1  chr1              31701443 31701464 (27876818) + EnSpm-N1_DR       DNA/CMC-EnSpm           659    897  (1633)   86310  
   329   16.2  1.9  4.5  chr1              31701775 31701935 (27876347) C hAT-N127_DR       DNA/hAT-Charlie      (8097)   2219    2063   86311 *
   711    4.1  4.2 10.3  chr1              31701797 31701961 (27876321) + Mariner-N5C_DR    DNA/TcMar              1382   1537  (6384)   86312  
   252    5.9  1.4 28.6  chr1              31701835 31701976 (27876306) + EnSpm-N11_DR      DNA/CMC-EnSpm           478    589  (4764)   86313 *
  2136   16.3  5.7  2.8  chr1              31703868 31704428 (27873854) C EnSpm-4N3_DR      DNA/CMC-EnSpm        (1315)   1183     607   86314  
  1816   10.9  7.7 13.6  chr1              31704433 31704951 (27873331) + hAT-N177C_DR      DNA/hAT-Tip100          252    743   (989)   86315  
   745    9.0  0.0  0.0  chr1              31704953 31705052 (27873230) C hAT-N47_DR        DNA/hAT-Tip100        (324)    100       1   86316  
   215    6.1  0.0  9.1  chr1              31705053 31705085 (27873197) + DNA-4-4_DR        DNA/Zator               450    479   (201)   86317  
  1059   12.6  0.0  2.7  chr1              31705086 31705273 (27873009) C Copia2-LTR_DR     LTR/Gypsy?              (0)   1150     968   86318 *
  1205    4.3 12.4  0.5  chr1              31705269 31705454 (27872828) C Copia2-LTR_DR     LTR/Gypsy?            (942)    208       1   86319  
   733   12.7 11.5  0.0  chr1              31705463 31705619 (27872663) + DNA-4-4_DR        DNA/Zator               501    675     (5)   86320  
   461   12.2  1.5  0.0  chr1              31705715 31705845 (27872437) + ENSPM-6_DR        DNA/CMC-EnSpm         31644  31776   (840)   86321 *
  1365   22.2  2.3  3.7  chr1              31705736 31706044 (27872238) C Zisupton-6_DR     DNA/Zisupton        (13179)   8937    8537   86322  
   576    6.6  0.0 11.4  chr1              31706045 31706181 (27872101) + hAT-N70_DR        DNA/hAT?                540    662   (663)   86323  
   591   12.8  1.0 12.4  chr1              31706349 31706554 (27871728) C Tx1-8_DR          LINE/L1-Tx1            (19)   5116    4932   86324  
  1149   19.0 15.4  0.8  chr1              31708187 31708504 (27869778) C Kolobok-N3_DR     DNA/Kolobok-T2?         (1)    369       6   86325  
   257    8.7 10.9  0.0  chr1              31708610 31708655 (27869627) + EnSpm-N21_DR      DNA/CMC-EnSpm           167    217   (262)   86326  
  1404   10.9  4.5  0.0  chr1              31708659 31708879 (27869403) + Harbinger-N20_DR  DNA/PIF-Harbinger?        1    231     (5)   86327  
   678    9.9 34.4  0.5  chr1              31708943 31709105 (27869177) C Mariner-N32_DR    DNA/TcMar-Tc1           (8)    220       3   86328  
   435   20.4 10.6  4.2  chr1              31709108 31709286 (27868996) + EnSpm-N21_DR      DNA/CMC-EnSpm           275    464    (15)   86329  
  2998    8.8  0.5  1.1  chr1              31709704 31710149 (27868133) + DNA-5-3_DR        DNA/hAT-hAT5              1    443    (90)   86330  
  1940    8.7  0.7  2.2  chr1              31710168 31710439 (27867843) C SINE3-1           SINE/5S-Deu-L2        (321)    269       2   86331  
   431    7.9 18.4  0.0  chr1              31710440 31710512 (27867770) + DNA-5-3_DR        DNA/hAT-hAT5            447    533     (0)   86332  
   239   29.7  0.0  5.6  chr1              31710737 31710850 (27867432) C piggyBac-N13B_DR  DNA/PiggyBac          (771)    630     523   86333 *
  1458   19.2  2.3  8.4  chr1              31710753 31711145 (27867137) + Kolobok-N1_DR     DNA/Kolobok-T2?          65    435   (364)   86334  
   201   15.4 19.2  0.0  chr1              31711152 31711203 (27867079) C Kolobok-N1_DR     DNA/Kolobok-T2?       (721)     78      17   86335  
  1486   13.6  6.7 22.6  chr1              31711231 31711677 (27866605) + HE1_DR1           SINE/tRNA-V-RTE           2    390    (12)   86336  
   581   18.0  3.6  5.6  chr1              31711551 31711715 (27866567) C DNA-8-9_DR        DNA/hAT-Ac           (1507)   2212    2051   86337 *
   963   17.6 14.7  0.4  chr1              31712402 31712646 (27865636) + ANGEL             DNA/Kolobok              27    306     (3)   86338  
   217   24.1  3.3  3.3  chr1              31712597 31712656 (27865626) + DNA-N33_DR        DNA                     617    676  (1027)   86339 *
   200   16.0  0.0 13.7  chr1              31712620 31712677 (27865605) C EnSpm-N40B_DR     DNA/CMC-EnSpm        (2490)   3017    2967   86340 *
  1087   16.7 14.7  2.3  chr1              31712980 31713286 (27864996) C Kolobok-N3_DR     DNA/Kolobok-T2?         (0)    370      27   86341  
   362   17.0  5.4  8.8  chr1              31713286 31713414 (27864868) + ANGEL             DNA/Kolobok              92    216    (93)   86342 *
   559   22.2  0.7  4.1  chr1              31713390 31713539 (27864743) + DNA2-16_DR        DNA                    8016   8160  (9891)   86343 *
  2302   13.7  3.2  0.5  chr1              31713422 31713795 (27864487) C TDR17B            DNA/Sola-1            (775)    771     388   86344  
   482   17.6  0.0  1.1  chr1              31714196 31714287 (27863995) C Mariner-N8_DR     DNA/TcMar               (1)    228     138   86345  
   429   18.2  7.7  6.4  chr1              31714439 31714472 (27863810) + hAT-N134_DR       DNA/hAT?                704    801   (264)   86346  
   593   14.4  1.8  1.8  chr1              31714473 31714585 (27863697) + ANGEL             DNA/Kolobok               3    115   (194)   86347  
   429   18.2  7.7  6.4  chr1              31714586 31714608 (27863674) + hAT-N134_DR       DNA/hAT?                802    875   (190)   86346  
   307   19.1  5.4  3.2  chr1              31715080 31715171 (27863111) + DNA8-9_DR         DNA/hAT-Ac              779    872   (579)   86348 *
   464   17.9  3.1  2.0  chr1              31715091 31715187 (27863095) C EnSpm-N48B_DR     DNA/CMC-EnSpm        (4291)   2668    2571   86349 *
  2016   11.0  9.0  2.2  chr1              31715120 31715454 (27862828) + SINE2-4_DR        SINE/tRNA-V-RTE           9    365     (6)   86350  
  1154   17.6  9.6  9.6  chr1              31715152 31715515 (27862767) + hAT-N47B_DR       DNA/hAT-Tip100          471    834   (154)   86351 *
   384   25.5  3.4 10.4  chr1              31715188 31715265 (27863017) + DNAX-23_DR        DNA                    9260   9423  (2378)   86352 *
   220   25.3  0.0 11.4  chr1              31716167 31716264 (27862018) + EnSpm-N26B_DR     DNA/CMC-EnSpm           134    221     (0)   86353  
   377   28.4  0.0  0.9  chr1              31716702 31716714 (27861568) C DNA6-1B_DR        DNA/hAT-hAT5          (347)    489     478   86354  
   427   28.3  0.0  0.0  chr1              31716715 31716820 (27861462) + Harbinger-N10_DR  DNA/PIF-Harbinger         1    106   (222)   86355  
   287   21.4  1.2  1.2  chr1              31716872 31716956 (27861326) C Merlin-N1_DR      DNA/Merlin            (178)    191     107   86356 *
   746   20.9 10.1  1.8  chr1              31716954 31717269 (27861013) C HATN1_DR          DNA/hAT                 (7)    420      79   86357  
   446   16.6  9.3  1.3  chr1              31717247 31717386 (27860896) C EnSpm-6N1_DR      DNA/CMC-EnSpm        (7740)   1496    1346   86358 *
   569    8.7  2.9  1.9  chr1              31717284 31717388 (27860894) C Mariner-N38_DR    DNA/TcMar-Tc1         (113)    434     329   86359  
  1315    9.5  2.8  1.8  chr1              31717398 31717612 (27860670) + Mariner-N38_DR    DNA/TcMar-Tc1            88    304   (243)   86360  
   373   16.8  2.5 10.8  chr1              31717597 31717676 (27860606) C EnSpm-N11_DR      DNA/CMC-EnSpm        (2375)   2978    2905   86361 *
  2617    5.8  0.0  2.6  chr1              31717615 31717971 (27860311) + HE2_DR            SINE/tRNA-V-RTE          16    363     (0)   86362  
   383   14.8  1.2  3.7  chr1              31717899 31717982 (27860300) C hAT-N142B_DR      DNA/hAT?             (1214)    786     705   86363 *
  1161   20.3  2.1  6.8  chr1              31717976 31718314 (27859968) + Helitron-N3B_DR   RC/Helitron            5425   5748   (856)   86364  
   380   18.5  6.9  0.0  chr1              31718214 31718343 (27859939) C Gypsy123-I_DR     LTR/Gypsy            (4749)    665     527   86365 *
  3159   11.1  8.3  0.5  chr1              31718233 31718297 (27859985) C Merlin-1_DR       DNA/Merlin           (8289)   2238    1802   86366  
  3181    6.8  9.4  0.0  chr1              31718298 31718796 (27859486) + Mariner-N38_DR    DNA/TcMar-Tc1             2    547     (0)   86367  
  3159   11.1  8.3  0.5  chr1              31718797 31718833 (27859449) C Merlin-1_DR       DNA/Merlin           (8289)   1801    1537   86366  
  2493    4.5  2.2  1.2  chr1              31718844 31719162 (27859120) + hAT-N30_DR        DNA/hAT-Ac               60    381   (601)   86368 *
 12073    5.4  2.9  3.6  chr1              31719157 31720855 (27857427) + hAT-N202_DR       DNA/hAT-Tip100          198   1885     (0)   86369  
  1560    5.9  0.5  1.5  chr1              31720856 31721061 (27857221) + hAT-N30_DR        DNA/hAT-Ac              779    982     (0)   86370  
   399    6.6  3.6  1.0  chr1              31721062 31721184 (27857098) C EnSpm-N13_DR      DNA/CMC-EnSpm       (13874)   8275    8215   86358  
   315    4.3  0.0  4.3  chr1              31721062 31721158 (27857124) C DNA-8-29_DR       DNA/hAT-Tip100        (124)    896     804   86371 *
   212   14.7 11.8  5.2  chr1              31721159 31721204 (27857078) C Kolobok-2_DR      DNA/Kolobok-T2       (1079)   5620    5469   86372  
   537   20.1  0.7  7.3  chr1              31721218 31721254 (27857028) C DNA2-16_DR        DNA                  (6609)  11442   11415   86373  
   838   15.1 31.8  0.2  chr1              31721255 31721485 (27856797) + Kolobok-N10B_DR   DNA/Kolobok               1    341     (3)   86374  
  3329    4.5  0.7  0.9  chr1              31721965 31722417 (27855865) C Mariner-N38_DR    DNA/TcMar-Tc1          (94)    453       2   86375  
   349   24.2  1.6  0.8  chr1              31722307 31722338 (27855944) + Helitron-N3B_DR   RC/Helitron            5557   5686   (918)   86376 *
   397    9.3  0.0 22.8  chr1              31722339 31722435 (27855847) + EnSpm-N2_DR       DNA/CMC-EnSpm          3072   3150   (865)   86377  
   484    8.8  6.7  3.5  chr1              31723172 31723336 (27854946) + hAT-N134B_DR      DNA/hAT?                644    813   (113)   86378 *
   751    9.2  5.4  1.2  chr1              31723206 31723371 (27854911) C DNA-8-29_DR       DNA/hAT-Tip100         (55)    965     793   86379  
   261   16.7  2.1  0.7  chr1              31723245 31723389 (27854893) + Penelope-1_DR     LINE/Penelope            74    220  (4226)   86380 *
   271    6.5  5.4  6.1  chr1              31723261 31723408 (27854874) C EnSpm-N1_DR       DNA/CMC-EnSpm         (443)   2087    1941   86381  
   207    2.9  0.0  0.0  chr1              31724490 31724523 (27853759) + EnSpm-6N1_DR      DNA/CMC-EnSpm          6396   6429  (2807)   86382  
   758   15.9 23.6  1.6  chr1              31726954 31727254 (27851028) C DNAX-16_DR        DNA                     (0)    423      58   86383  
   409   26.9  3.7 10.9  chr1              31727577 31727822 (27850460) C ANGEL             DNA/Kolobok            (29)    280      51   86384  
   966   18.7 13.7  0.3  chr1              31728570 31728832 (27849450) + ANGEL             DNA/Kolobok               9    306     (3)   86385  
   211   22.8  1.8  0.0  chr1              31728944 31729000 (27849282) C CryptonV-N4_DR    DNA/Crypton-V        (1278)  12215   12158   86386 *
   226   21.1  0.5  0.5  chr1              31728957 31729021 (27849261) + EnSpm-15_DR       DNA/CMC-EnSpm          9566   9610  (1844)   86387 *
   825   16.7  0.0  0.6  chr1              31728966 31729122 (27849160) C ANGEL             DNA/Kolobok             (0)    309     154   86388  
   350   20.7  0.8  9.3  chr1              31729027 31729052 (27849230) C IS4EU-1_DR        DNA/PIF-ISL2EU       (2676)   2328    2247   86389 *
   356   21.7  2.1  1.1  chr1              31729053 31729145 (27849137) C DNA2-8_DR         DNA/CMC-EnSpm        (2695)   1712    1619   86390  
  3633    4.6  4.8  0.0  chr1              31729643 31730120 (27848162) + hAT-N32_DR        DNA/hAT-Charlie           1    501     (0)   86391  
  3059    6.2  0.7  1.4  chr1              31730158 31730586 (27847696) + HATN1_DR          DNA/hAT                   1    426     (1)   86392  
   323   16.9  0.0  0.0  chr1              31730538 31730596 (27847686) C hAT-N117_DR       DNA/hAT-Tip100       (1004)   1653    1595   86393 *
   493   20.1  0.0 18.0  chr1              31730803 31730966 (27847316) + Dada-U1A_DR       DNA/Dada               5633   5771  (5208)   86394 *
  1180   16.5 10.7  0.3  chr1              31730826 31731105 (27847177) C ANGEL             DNA/Kolobok             (0)    309       1   86395  
   312   19.2  2.7  1.3  chr1              31731138 31731211 (27847071) + hAT-N90_DR        DNA/hAT-Charlie         175    249  (1574)   86396  
   758   27.2  2.6  1.7  chr1              31731239 31731466 (27846816) + hAT-N90_DR        DNA/hAT-Charlie         487    716  (1107)   86397  
   314   15.4 10.0  2.8  chr1              31731508 31731607 (27846675) + hAT-N90_DR        DNA/hAT-Charlie         842    948   (875)   86398  
  2061    9.2  8.2  0.0  chr1              31731852 31732168 (27846114) C hAT-N22C_DR       DNA/hAT-Ac              (0)    694     352   86399  
  3047   12.6 14.7  1.1  chr1              31732169 31732755 (27845527) C hAT-N22B_DR       DNA/hAT-Ac            (713)    666       1   86400  
   206   12.8  0.0  8.5  chr1              31732910 31732960 (27845322) C Gypsy45-I_DR      LTR/Gypsy            (1454)   3738    3692   86401  
  4396    7.4  0.7  0.0  chr1              31732983 31733562 (27844720) C TZF28B            DNA/TcMar-Tc1        (1027)    587       4   86402  
  1036   19.3  4.7  0.0  chr1              31733563 31733811 (27844471) + Zisupton-6_DR     DNA/Zisupton           8654   8914 (13202)   86403  
   388   30.3  0.0  2.9  chr1              31733665 31733709 (27844573) + HATN16_DR         DNA/hAT-Charlie         722    840   (104)   86404 *
   478   14.9  0.0  0.0  chr1              31733710 31733823 (27844459) + Harbinger-N17_DR  DNA/PIF-Harbinger       306    419  (1226)   86405  
   215   22.7  0.8  8.9  chr1              31733750 31733870 (27844412) C EnSpm-10_DR       DNA/CMC-EnSpm         (491)   5814    5703   86406 *
   388   30.3  0.0  2.9  chr1              31733824 31733841 (27844441) + HATN16_DR         DNA/hAT-Charlie         841    893    (51)   86404  
   393   19.7  0.0  0.0  chr1              31735189 31735264 (27843018) C Mariner-7_DR      DNA/TcMar-Tc1         (148)   1439    1364   86407  
  1102   11.6  1.4  5.0  chr1              31735337 31735544 (27842738) + HATN1_DR          DNA/hAT                   1    201   (226)   86408  
   236   20.6  1.1  9.5  chr1              31735528 31735618 (27842664) + Kolobok-N4_DR     DNA/Kolobok-T2         1569   1652  (1350)   86409 *
   472   15.6  1.1  0.0  chr1              31735554 31735643 (27842639) C ANGEL             DNA/Kolobok            (53)    256     166   86410  
   237   24.7  2.4  1.2  chr1              31735574 31735643 (27842639) C EnSpm-N13_DR      DNA/CMC-EnSpm       (17765)   4384    4314   86411 *
  6103    8.7 16.4  6.0  chr1              31735644 31736952 (27841330) + DNA-1-7_DR        DNA/PIF-Harbinger         2   1438     (0)   86412  
   687   18.1  5.8  0.0  chr1              31736955 31737109 (27841173) + ANGEL             DNA/Kolobok             146    309     (0)   86413  
   324   23.9  2.1  4.4  chr1              31737000 31737017 (27841265) C EnSpm-8_DR        DNA/CMC-EnSpm         (981)   8460    8392   86414 *
   343   17.1  2.8  6.8  chr1              31737018 31737109 (27841173) + EnSpm-N1_DR       DNA/CMC-EnSpm           850    937  (1593)   86415  
   266   23.7  5.7  9.4  chr1              31737110 31737131 (27841151) C EnSpm-N47B_DR     DNA/CMC-EnSpm?          (0)   1432    1262   86416 *
  1882   23.4  5.0  0.4  chr1              31737111 31737552 (27840730) C Mariner-7_DR      DNA/TcMar-Tc1         (240)   1347     886   86407  
   324   23.9  2.1  4.4  chr1              31737125 31737139 (27841143) C EnSpm-8_DR        DNA/CMC-EnSpm         (981)   8391    8324   86414 *
  1258   10.7  0.0  0.0  chr1              31737983 31738159 (27840123) + hAT-N51_DR        DNA/hAT-Ac                2    178   (190)   86417  
  1242    9.4  0.0  0.0  chr1              31738156 31738325 (27839957) + hAT-N51_DR        DNA/hAT-Ac                9    178   (190)   86417 *
  1164    9.7  0.0  0.0  chr1              31738322 31738486 (27839796) + hAT-N51_DR        DNA/hAT-Ac                9    173   (195)   86417 *
  2344   10.3  0.3  4.1  chr1              31738486 31738861 (27839421) + hAT-N51_DR        DNA/hAT-Ac                7    368     (0)   86418  
  1219   19.4  5.0  2.9  chr1              31739028 31739329 (27838953) C Kolobok-N10C_DR   DNA/Kolobok             (3)    341      34   86419  
  4009   11.4 16.4  2.1  chr1              31739339 31740093 (27838189) + HarbingerN5_DR    DNA/PIF-Harbinger         1    861     (0)   86420  
   266   24.4  0.0  5.4  chr1              31740106 31740183 (27838099) C hAT-N127_DR       DNA/hAT-Charlie      (1497)   8819    8746   86421  
   746   14.0  3.9  1.9  chr1              31740187 31740339 (27837943) + Kolobok-N10C_DR   DNA/Kolobok              31    186   (158)   86422  
  2743   12.4  0.9  0.9  chr1              31740352 31740806 (27837476) C HATN10_DR         DNA/hAT-Ac              (0)    455       1   86423  
   258   15.1 19.8  2.1  chr1              31740817 31740897 (27837385) + Kolobok-N10C_DR   DNA/Kolobok             195    289    (55)   86424  
   383   18.7  2.1  2.1  chr1              31740921 31741013 (27837269) C hAT-25N1_DR       DNA/hAT-Charlie       (801)    204     112   86425  
  1789   17.9  2.3  5.4  chr1              31741096 31741479 (27836803) C TC1DR3B           DNA/TcMar-Tc1         (341)    548     176   86426  
   270   15.3  0.0 11.3  chr1              31743184 31743242 (27835040) C hAT-N20_DR        DNA/hAT-Ac            (114)   1659    1607   86427 *
   577   14.1  2.2  0.0  chr1              31743191 31743282 (27835000) C DNA-3-6_DR        DNA/Zator?              (2)    583     490   86428  
  2078   16.8  7.2 10.9  chr1              31743308 31744029 (27834253) + hAT-N89B_DR       DNA/hAT-Ac             1329   2026   (386)   86429  
  1269   14.2  3.6  7.4  chr1              31744248 31744583 (27833699) + Mariner-N38_DR    DNA/TcMar-Tc1           222    545     (2)   86430  
   244   22.9  4.9  0.0  chr1              31744825 31744885 (27833397) C hAT-14_DR         DNA/hAT-Ac           (3405)     64       1   86431  
   213   20.4  4.1  0.0  chr1              31744917 31744965 (27833317) C TE-X-17_DR        Unknown               (169)    283     233   86432  
  6135    7.7  9.7  1.3  chr1              31745242 31746276 (27832006) C DNA-1-7_DR        DNA/PIF-Harbinger     (318)   1120       1   86433  
   942   16.6  2.7  3.8  chr1              31746808 31746995 (27831287) + TE-X-7_DR         LINE?/Penelope?         104    289   (550)   86434 *
  1184    7.2  0.2  0.0  chr1              31746825 31747000 (27831282) + EnSpm-6N1_DR      DNA/CMC-EnSpm          6277   6430  (2806)   86435  
  1113    8.2  0.0  2.9  chr1              31746847 31747021 (27831261) + DNA8-17_DR        DNA/hAT-Tip100         1534   1703   (110)   86436 *
   853   12.4  2.1 10.3  chr1              31746854 31747042 (27831240) C IS3EU-4_DR        DNA/IS3EU            (2444)  12585   12411   86437 *
  1695    8.0  1.3  0.0  chr1              31747544 31747769 (27830513) C TDR19C            DNA/hAT-Charlie       (167)    229       1   86438  
   640   26.0  4.0  7.7  chr1              31747770 31747920 (27830362) C DNA8-26_DR        DNA                  (2981)   1549    1411   86439  
   411    6.4  3.6  1.8  chr1              31747841 31747952 (27830330) C EnSpm-N36B_DR     DNA/CMC-EnSpm         (247)   3169    3056   86440 *
   251    8.3  1.2 16.0  chr1              31747888 31747973 (27830309) C Zisupton-6_DR     DNA/Zisupton        (17097)   5019    4945   86441 *
  1006   16.8 13.5  1.6  chr1              31747994 31748223 (27830059) + Harbinger-N13_DR  DNA/PIF-Harbinger         2    258    (66)   86442  
   472    7.6  3.8  0.4  chr1              31748307 31748383 (27829899) C EnSpm-N27B_DR     DNA/CMC-EnSpm           (0)    173     104   86443  
   282   20.0  7.1  0.0  chr1              31748322 31748391 (27829891) + EnSpm-N11_DR      DNA/CMC-EnSpm            37    111  (5242)   86444 *
  2219   13.6  6.0  0.3  chr1              31748364 31748733 (27829549) C HE1_DR1           SINE/tRNA-V-RTE        (10)    392       2   86445  
   408   25.9  0.8  4.4  chr1              31748734 31748787 (27829495) + DNA7-N2_DR        DNA/hAT-hAT6           1701   1750   (264)   86446 *
   513   11.4  1.3  0.0  chr1              31748785 31748863 (27829419) C DNA8-23_DR        DNA                  (4485)   2254    2175   86447  
   755   16.2  2.7  2.2  chr1              31750175 31750357 (27827925) + EnSpm-N4B_DR      DNA/CMC-EnSpm?            1    184    (36)   86448  
  1024    8.1  0.7  0.0  chr1              31751175 31751322 (27826960) + DNA8-19_DR        DNA/Merlin               47    195   (111)   86449  
   960   15.1  1.2  0.6  chr1              31752234 31752393 (27825889) C Mariner-19_DR     DNA/TcMar-Tc1           (0)   1227    1067   86450  
   215   23.0  8.1  0.0  chr1              31752388 31752461 (27825821) C TDR22             DNA                    (15)   1240    1161   86451 *
  1752   11.6  2.1  1.8  chr1              31752402 31752681 (27825601) + TDR22             DNA                      20    300   (955)   86452  
 53577    0.5  0.3  0.0  chr1              31752682 31758717 (27819565) + DIRS1b_DR         LTR/DIRS                  1   6055     (0)   86453  
  2529   11.2 14.3  1.0  chr1              31758718 31759155 (27819127) + TDR22             DNA                     304    799   (456)   86454  
  3088    7.6  7.1  0.0  chr1              31759160 31759569 (27818713) + DNA-X-2B_DR       DNA                       1    439     (0)   86455  
  2855   12.1  2.4  3.1  chr1              31759574 31760033 (27818249) + TDR22             DNA                     799   1255     (0)   86456  
   880   19.7  2.3  1.9  chr1              31760041 31760258 (27818024) C Kolobok-4N1_DR    DNA/Kolobok-T2         (44)   1625    1466   86457 *
   913   19.9  5.8  4.7  chr1              31760251 31760515 (27817767) C Kolobok-4_DR      DNA/Kolobok-T2       (5653)    978     727   86458  
  1739   15.1  5.9  5.6  chr1              31760516 31760852 (27817430) C Kolobok-4N1_DR    DNA/Kolobok-T2       (1118)    551     214   86458  
  2796   17.5  4.0  0.6  chr1              31760861 31761360 (27816922) C Mariner-19_DR     DNA/TcMar-Tc1         (181)   1046     530   86450  
   649    3.5  1.1  1.1  chr1              31761359 31761446 (27816836) + Mariner-N37_DR    DNA/TcMar-Tc1           239    326   (335)   86459 *
   889   14.9  0.6  4.5  chr1              31761421 31761582 (27816700) C ERV1-N1-I_DR      LTR/ERV1             (3699)   1818    1663   86460 *
  2816    5.5  0.0  2.5  chr1              31761449 31761822 (27816460) C DNA6-6_DR         DNA                  (6724)   4557    4193   86461  
  2991    7.6 12.0  1.9  chr1              31761824 31762305 (27815977) C Mariner-N37_DR    DNA/TcMar-Tc1         (128)    533       4   86462  
  1257    9.0 13.4  2.9  chr1              31762511 31762727 (27815555) C TDR20             DNA/Merlin              (0)    239       1   86463  
 55062    0.3  0.0  0.0  chr1              31763707 31769839 (27808443) + DIRS1_DR          LTR/DIRS                  1   6132     (0)   86464  
  1453   10.3  6.8  8.1  chr1              31769941 31770014 (27808268) C EnSpm-N59_DR      DNA/CMC-EnSpm?       (1616)   2053    1780   86465  
  1776    3.9  2.1  3.8  chr1              31770015 31770255 (27808027) + TDR20             DNA/Merlin                1    237     (2)   86466  
  1453   10.3  6.8  8.1  chr1              31770256 31770266 (27808016) C EnSpm-N59_DR      DNA/CMC-EnSpm?       (1616)   1779    1732   86465  
   294   12.9 19.4  0.0  chr1              31770306 31770367 (27807915) C Harbinger-N19_DR  DNA/PIF-Harbinger      (59)    564     491   86467  
  2140   11.2  5.9  1.7  chr1              31770379 31770769 (27807513) + DNA-2-30B_DR      DNA                       1    407     (6)   86468  
  1204   23.0 13.8  1.7  chr1              31770779 31771190 (27807092) C Harbinger-N19_DR  DNA/PIF-Harbinger     (141)    482      22   86467  
 53715    0.5  0.3  0.1  chr1              31771852 31777897 (27800385) + DIRS1b_DR         LTR/DIRS                  1   6055     (0)   86469  
   526    7.3  0.0  4.3  chr1              31777838 31777909 (27800373) C DIRS1a_DR         LTR/DIRS              (224)   5755    5687   86470 *
   345   21.9  8.2  1.9  chr1              31779415 31779512 (27798770) C DNA-N22_DR        DNA                     (0)    768     665   86471  
  1680    6.5  1.7  1.7  chr1              31779555 31779787 (27798495) + TDR20             DNA/Merlin                7    239     (0)   86472  
   406    6.2  0.0  6.2  chr1              31779788 31779854 (27798428) C hAT-24N1_DR       DNA/hAT-Ac           (1363)    164     102   86473  
  5817    8.6  1.4  2.9  chr1              31779858 31780697 (27797585) C hAT-N102_DR       DNA/hAT-Tip100          (0)    828       1   86474  
   251   12.8 15.2  5.6  chr1              31780698 31780795 (27797487) C hAT-24N1_DR       DNA/hAT-Ac           (1419)    108       2   86475  
   884   20.6  5.3  1.4  chr1              31780796 31781002 (27797280) C DNA-N22_DR        DNA                   (552)    216       2   86471  
   267   23.8  0.9  9.3  chr1              31781062 31781177 (27797105) C DNA8-19_DR        DNA/Merlin              (3)    303     197   86476 *
   594   22.4  8.6 11.0  chr1              31781130 31781177 (27797105) C IS3EU-1_DR        DNA/IS3EU            (4481)   4223    3909   86477  
  1196   16.1 12.8  0.0  chr1              31781178 31781451 (27796831) + ANGEL             DNA/Kolobok               1    309     (0)   86478  
   301   24.0  6.8 10.5  chr1              31781300 31781476 (27796806) C EnSpm-N47B_DR     DNA/CMC-EnSpm?          (0)   1432    1262   86479 *
   224   20.2  0.0 21.0  chr1              31781350 31781465 (27796817) C DNA2-7_DR         DNA                  (5251)   4399    4309   86480 *
  2885   10.9 14.8  0.0  chr1              31781466 31781999 (27796283) C EnSpm-N26_DR      DNA/CMC-EnSpm           (0)    613       1   86481  
   223   31.6  0.0  0.0  chr1              31782017 31782092 (27796190) C CryptonV-2_DR     DNA/Crypton-V        (2545)  19266   19191   86482  
  2831   13.2  9.3  1.2  chr1              31783186 31783724 (27794558) + HATN10B_DR        DNA/hAT-Ac               27    608     (0)   86483  
   336   17.5  5.8 12.2  chr1              31783732 31783835 (27794447) + Kolobok-N11_DR    DNA/Kolobok-T2          120    217   (254)   86484  
   218   13.4 11.1  3.5  chr1              31783880 31783933 (27794349) C DNA6-1_DR         DNA/hAT-hAT5          (381)    768     711   86485  
   544   21.6 13.7  0.4  chr1              31784446 31784650 (27793632) + ASAT_CY           Satellite                31    262     (0)   86486  
   778    6.8  0.0  0.0  chr1              31784755 31784926 (27793356) + (CTAA)n           Simple_repeat             1    172     (0)   86487  
   320   10.7  1.4  7.5  chr1              31785648 31785718 (27792564) + EnSpm-N12_DR      DNA/CMC-EnSpm?            1     67   (538)   86488  
   215   19.4  6.5 10.1  chr1              31785994 31786085 (27792197) C EnSpm-N40_DR      DNA/CMC-EnSpm        (2523)   2871    2783   86489 *
   221   15.0  4.6  7.9  chr1              31786074 31786138 (27792144) + CryptonV-N4_DR    DNA/Crypton-V          1238   1300 (12193)   86490  
   473   20.5  6.6  9.0  chr1              31786150 31786331 (27791951) C ASAT_CY           Satellite               (5)    257      80   86491  
   267   22.8  3.7  3.7  chr1              31786989 31787070 (27791212) + ANGEL             DNA/Kolobok               1     82   (227)   86492 *
   341   25.3  6.2  5.0  chr1              31787070 31787248 (27791034) + ANGEL             DNA/Kolobok             129    309     (0)   86493  
   232   28.0 13.6  4.7  chr1              31787071 31787220 (27791062) + EnSpm-8_DR        DNA/CMC-EnSpm          7685   7936  (1505)   86494 *
  1109   19.5 21.6  5.2  chr1              31787289 31787807 (27790475) + hAT-N126B_DR      DNA/hAT-Ac                1    600     (0)   86495  
  1669   15.5 15.1  2.9  chr1              31787975 31787996 (27790286) + EnSpm-15_DR       DNA/CMC-EnSpm          8969   9167  (2287)   86496  
  2011   10.1 14.0  1.1  chr1              31787997 31788325 (27789957) C SINE2-4_DR        SINE/tRNA-V-RTE         (0)    371       1   86497  
   484   22.1  0.8  8.1  chr1              31788326 31788360 (27789922) C DNA2-16_DR        DNA                 (10015)   8036    8011   86498 *
  1669   15.5 15.1  2.9  chr1              31788326 31788346 (27789936) + EnSpm-15_DR       DNA/CMC-EnSpm          9168   9384  (2070)   86496  
   904   18.8  5.5  1.0  chr1              31789939 31790137 (27788145) C Kolobok-N10B_DR   DNA/Kolobok             (0)    271      64   86499  
   659   16.8  8.5  2.5  chr1              31790118 31790270 (27788012) + DNA-8-9_DR        DNA/hAT-Ac             3243   3404   (315)   86500 *
  2487    9.3  1.7  0.6  chr1              31790147 31790493 (27787789) + SINE2-4_DR        SINE/tRNA-V-RTE          16    366     (5)   86501  
   853   11.1  4.0  4.7  chr1              31790361 31790511 (27787771) + DNAX-23_DR        DNA                   10237  10386  (1415)   86502 *
   622   19.9  0.0  3.7  chr1              31790492 31790632 (27787650) + DNA2-16_DR        DNA                   11314  11449  (6602)   86503 *
  3187    3.5  2.5  4.8  chr1              31791093 31791540 (27786742) C piggyBac-N3_DR    DNA/PiggyBac            (0)    438       1   86504  
   223   22.7  7.0  4.2  chr1              31792163 31792201 (27786081) C hAT-N127_DR       DNA/hAT-Charlie       (149)  10167   10089   86505  
   247   17.6  0.0  3.5  chr1              31792202 31792260 (27786022) + EnSpm-N47_DR      DNA/CMC-EnSpm?          908    964  (2053)   86506 *
   303   12.5  9.4  0.0  chr1              31792218 31792281 (27786001) C ANGEL             DNA/Kolobok           (164)    145      76   86507  
   255   18.4 11.7  1.2  chr1              31792225 31792301 (27785981) C Merlin-2_DR       DNA/Merlin           (6677)   7244    7160   86508 *
   223   22.7  7.0  4.2  chr1              31792261 31792277 (27786005) C hAT-N127_DR       DNA/hAT-Charlie       (149)  10088   10050   86505 *
   231   20.1  5.5  9.4  chr1              31792282 31792327 (27785955) C IS3EU-1_DR        DNA/IS3EU            (4694)   4010    3905   86509  
   228   20.2 27.8  0.6  chr1              31792302 31792367 (27785915) C hAT-N134_DR       DNA/hAT?              (184)    880     699   86510 *
   243   24.4  2.3  5.6  chr1              31792525 31792654 (27785628) C Merlin-N5_DR      DNA/Merlin           (4174)    131       6   86511  
   211   22.7  2.5  9.7  chr1              31792739 31792860 (27785422) + TDR16             DNA/Merlin                4    117   (196)   86512  
   208   26.8  1.8  0.0  chr1              31793134 31793189 (27785093) + Helitron-2_DR     RC/Helitron            6007   6063 (21349)   86513 *
   213   24.5  0.0  0.0  chr1              31793141 31793189 (27785093) C EnSpm-7_DR        DNA/CMC-EnSpm        (3859)   7175    7127   86514  
   209   25.5  0.0  6.8  chr1              31793190 31793203 (27785079) C Gypsy-240_DR-LTR  LTR/Gypsy             (554)    876     818   86515  
   924   23.9  0.8  1.6  chr1              31794223 31794477 (27783805) + TDR15             DNA/hAT-Ac               59    311   (238)   86516  
  1646   15.2  3.0  3.3  chr1              31794561 31794865 (27783417) + HarbingerN5_DR    DNA/PIF-Harbinger       484    787    (74)   86517  
   559   19.4 19.8  0.9  chr1              31794741 31794917 (27783365) + DNA2-13_DR        DNA                    5006   5215   (683)   86518 *
   470   35.7  9.8  2.7  chr1              31795101 31795183 (27783099) + DIRS-1B_DR        LTR                     355    739   (621)   86519  
   568   31.1 10.2  2.3  chr1              31795184 31795506 (27782776) + DIRS-10_DR        LTR/DIRS                468    815  (4948)   86520  
   470   35.7  9.8  2.7  chr1              31795507 31795517 (27782765) + DIRS-1B_DR        LTR                     740    800   (560)   86519  
   340   21.9  0.0  4.1  chr1              31795718 31795793 (27782489) + DIRS1_DR          LTR/DIRS               2913   2985  (3147)   86521  
   216   11.1  0.0  0.0  chr1              31796009 31796044 (27782238) C hAT-N19_DR        DNA/hAT-Charlie         (0)    660     625   86522  
   796    8.7 46.2  0.0  chr1              31796045 31796160 (27782122) C hAT-N167B_DR      DNA/hAT-Charlie       (628)    940     716   86523  
  1483   14.9 21.7  0.3  chr1              31796161 31796483 (27781799) C HarbingerN5_DR    DNA/PIF-Harbinger       (0)    861     470   86524  
  1368    6.7  7.1  0.5  chr1              31796490 31796685 (27781597) C HarbingerN5_DR    DNA/PIF-Harbinger     (644)    217       9   86524  
  2945   12.8  7.7  5.4  chr1              31796692 31797253 (27781029) C hAT-N167B_DR      DNA/hAT-Charlie       (862)    711     138   86523  
   238   28.9  1.8  3.7  chr1              31797921 31797993 (27780289) C DNA8-25_DR        DNA                  (3156)    811     650   86525  
   247   25.6  2.2  2.2  chr1              31797994 31798085 (27780197) + L1-56_DR          LINE/L1                4840   4931    (51)   86526  
   202   26.8  1.9  4.8  chr1              31798006 31798111 (27780171) C Zisupton-6_DR     DNA/Zisupton        (13549)   8567    8465   86527 *
   409   22.7  0.0  0.0  chr1              31800103 31800192 (27778090) + DIRS-10_DR        LTR/DIRS                403    516  (5247)   86528 *
   704    3.7  0.0  0.0  chr1              31800179 31800259 (27778023) + DNA21TA1_DR       DNA/TcMar-Tc1             9     89   (450)   86529  
   207   33.0  8.3  3.6  chr1              31800254 31800308 (27777974) + DIRS-1_DR         LTR/DIRS               1123   1423  (4631)   86530 *
   320   34.9  2.6  1.7  chr1              31800309 31800541 (27777741) + DIRS1c_DR         LTR                    1188   1422  (4514)   86531 *
   804   30.7  9.2  3.2  chr1              31800535 31801181 (27777101) + DIRS-1_DR         LTR/DIRS               1665   2475  (3580)   86530  
   304   18.5  0.0  3.1  chr1              31801189 31801255 (27777027) + Gypsy91-LTR_DR    LTR/Gypsy                 1     65   (229)   86532 *
  1738   22.3 30.5  0.7  chr1              31801245 31801894 (27776388) + Gypsy-169-I_DR    LTR/Gypsy               146    987  (3351)   86533  
  6165   22.1  9.6  2.7  chr1              31801928 31803618 (27774664) C DIRS-10_DR        LTR/DIRS              (468)   5295    3490   86534  
  2388   20.3 24.4  0.5  chr1              31803620 31804247 (27774035) C DIRS1_DR          LTR/DIRS             (3127)   3005    2258   86535  
   968   27.7  3.9  0.0  chr1              31804246 31804501 (27773781) C DIRS1_DR          LTR/DIRS             (4660)   1472    1207   86536 *
   891   21.8 18.2  0.0  chr1              31804512 31804736 (27773546) C DIRS-10_DR        LTR/DIRS             (5045)    718     453   86537  
   292   25.8  5.4 20.2  chr1              31804772 31805160 (27773122) C DIRS-10_DR        LTR/DIRS             (5409)    354      14   86537  
   848   13.4 17.8  2.6  chr1              31805171 31805398 (27772884) + DNA-N24_DR        DNA                     146    407   (570)   86538  
   564   20.3  6.6  4.8  chr1              31805399 31805577 (27772705) + DNA8-12_DR        DNA                       1    185   (141)   86539  
   426    8.4 16.7  1.0  chr1              31805628 31805711 (27772571) + DNA-N24_DR        DNA                     482    578   (399)   86540  
  1223   14.1  7.9  5.6  chr1              31805759 31806037 (27772245) + DIRS-1-LTR_DR     LTR/Ngaro               336    620     (2)   86541  
   864   18.4  0.5  5.1  chr1              31806041 31806246 (27772036) C Kolobok-N1_DR     DNA/Kolobok-T2?       (138)    661     465   86542  
   499   13.6 25.4  1.2  chr1              31806292 31806425 (27771857) + Kolobok-N1_DR     DNA/Kolobok-T2?         619    784    (15)   86543  
   281   19.7  4.8  6.5  chr1              31807299 31807423 (27770859) C ACROBAT1          DNA/PIF               (478)    901     779   86544 *
   471   12.0 14.6  1.9  chr1              31807331 31807474 (27770808) C CryptonV-N5_DR    DNA/Crypton-V       (15212)   9325    9164   86545 *
   666   12.2  2.1  0.7  chr1              31807348 31807488 (27770794) C EnSpm-N48_DR      DNA/CMC-EnSpm        (1676)   1902    1760   86546  
   627    8.9  0.9  0.9  chr1              31807389 31807501 (27770781) + Helitron-2_DR     RC/Helitron           11762  11874 (15538)   86547 *
   577   24.4  0.5  3.7  chr1              31807489 31807543 (27770739) C DNA9-3_DR         DNA/MULE-MuDR?       (1776)   9603    9414   86548 *
   202   18.5  0.0  8.2  chr1              31809211 31809263 (27769019) C BEL-63_DRe-I      LTR/Pao               (360)   6422    6374   86549  
   333   19.7  0.9  7.4  chr1              31809722 31809740 (27768542) C hAT-N133_DR       DNA/hAT-Ac            (243)    380     369   86550  
   398   21.6  0.0  1.0  chr1              31809741 31809838 (27768444) C Merlin-N3_DR      DNA/Merlin              (0)    255     159   86551  
  2011   12.9  0.0  0.3  chr1              31809976 31810279 (27768003) + DNA13TA1a_DR      DNA/TcMar-Tc1             1    303    (15)   86552  
   670   20.6  0.0  3.0  chr1              31810558 31810584 (27767698) + DNA6-6_DR         DNA                    7866   7888  (3393)   86553  
  2399   10.9  0.9  0.9  chr1              31810585 31810934 (27767348) + SINE2-4_DR        SINE/tRNA-V-RTE           2    351    (20)   86554  
   665   14.0 10.3  1.3  chr1              31810820 31810964 (27767318) + ERV1-N1-I_DR      LTR/ERV1               1663   1820  (3697)   86555 *
   313   20.2 11.7  0.0  chr1              31811115 31811125 (27767157) C Merlin-N3_DR      DNA/Merlin             (90)    165      64   86551  
   333   14.7  0.0  6.7  chr1              31811126 31811205 (27767077) C hAT-N133_DR       DNA/hAT-Ac            (371)    252     178   86550  
   369   25.7  4.3  7.3  chr1              31811391 31811429 (27766853) + DNA2-8_DR         DNA/CMC-EnSpm          1524   1711  (2695)   86556  
   520   22.3  6.2  4.4  chr1              31811430 31811607 (27766675) + ANGEL             DNA/Kolobok              51    231    (78)   86557  
   250   26.9  7.7  0.0  chr1              31811540 31811617 (27766665) C TE-X-13_DR        Unknown              (1168)   1257    1174   86558 *
   201   25.7  1.4 28.4  chr1              31811618 31811684 (27766598) C hAT-N134_DR       DNA/hAT?              (173)    890     777   86559  
   207   24.0  7.5  8.9  chr1              31811808 31811865 (27766417) + hAT-N79_DR        DNA/hAT-Ac              524    681  (1408)   86560 *
   211   20.0  0.0  0.0  chr1              31811848 31811887 (27766395) + BEL29-I_DR        LTR/Pao                3717   3756  (2683)   86561 *
   300   22.8  9.6  2.0  chr1              31811861 31811954 (27766328) C CryptonV-N3_DR    DNA/Crypton-V       (14187)   6476    6376   86562  
   213   22.2  2.0 11.8  chr1              31811866 31811967 (27766315) + CryptonV-N3_DR    DNA/Crypton-V          9481   9573 (11090)   86563 *
   865   13.9 15.0  0.0  chr1              31812086 31812272 (27766010) + hAT-N170_DR       DNA/Merlin                1    215     (1)   86564  
   284   19.6 23.4  8.6  chr1              31813004 31813187 (27765095) + CryptonV-N6_DR    DNA/Crypton-V            31    239   (323)   86565  
   203   19.9 11.0  4.7  chr1              31813105 31813131 (27765151) + hAT-N48C_DR       DNA/hAT-Ac             1621   1726   (573)   86566 *
   212   25.6  0.0  9.0  chr1              31813132 31813150 (27765132) + EnSpm-9_DR        DNA/CMC-EnSpm           888    954  (7666)   86567  
   216   14.6  4.2  0.0  chr1              31813157 31813204 (27765078) C DNA8-26_DR        DNA                  (2998)   1532    1483   86568 *
   246   25.9  0.0  0.0  chr1              31813176 31813233 (27765049) C ERV1-N3-I_DR      LTR/ERV1              (955)   3636    3579   86569  
   265   16.3  0.0  2.0  chr1              31813461 31813510 (27764772) C EnSpm-N48B_DR     DNA/CMC-EnSpm        (6094)    865     817   86570  
   250   26.0  5.2  0.0  chr1              31813658 31813753 (27764529) C Merlin-1_DR       DNA/Merlin           (7743)   2784    2684   86571 *
   425   12.3  7.4  0.0  chr1              31813685 31813765 (27764517) + hAT-N164_DR       DNA/hAT-Tip100          831    917  (1123)   86572  
   304   21.0 13.8  1.5  chr1              31813766 31813800 (27764482) + Zisupton-6_DR     DNA/Zisupton          20727  20856  (1260)   86573  
   549   26.8  9.6  3.5  chr1              31813807 31814107 (27764175) C Mariner-N38_DR    DNA/TcMar-Tc1         (228)    319       1   86574  
   317   21.4  4.5  8.3  chr1              31814008 31814119 (27764163) C MuDR-2_DR         DNA/MULE-MuDR        (7998)  15935   15828   86575 *
   708   18.4 15.2  0.4  chr1              31814571 31814767 (27763515) + CryptonV-N6_DR    DNA/Crypton-V            56    281   (281)   86576  
   695    6.8 10.7  0.0  chr1              31816410 31816512 (27761770) + PROTOP1_DR        DNA/P                     1    114   (270)   86577 *
   868   12.1  1.3  6.0  chr1              31816484 31816641 (27761641) C Penelope-1_DR     LINE/Penelope         (563)   3883    3733   86578 *
  2599    5.0  3.8  0.6  chr1              31816509 31816848 (27761434) C SINE2-3_DR        SINE/tRNA-V-RTE         (3)    365      15   86579  
  2323    7.4  0.0  0.0  chr1              31816841 31817125 (27761157) + PROTOP1_DR        DNA/P                   100    384     (0)   86580 *
   211   13.8  0.0  0.0  chr1              31817908 31817936 (27760346) + DNA-N28_DR        DNA/PIF-Harbinger       169    197   (368)   86581  
   512   22.0  9.2  0.7  chr1              31817944 31818085 (27760197) C piggyBac-N9_DR    DNA/PiggyBac          (726)    465     312   86582  
   471   20.8  0.0  0.0  chr1              31818087 31818163 (27760119) C piggyBac-N9_DR    DNA/PiggyBac         (1114)     77       1   86582  
   212   27.7  0.0  0.0  chr1              31818125 31818171 (27760111) C DNA8-4A_DR        DNA/hAT-Charlie       (772)    147     101   86583 *
  6776   13.2  8.6  0.2  chr1              31819004 31820130 (27758152) C Kolobok-N2_DR     DNA/Kolobok-T2          (0)   1371     151   86584  
   350   30.1  3.9  1.9  chr1              31819995 31820150 (27758132) + Kolobok-3_DR      DNA/Kolobok-T2         5683   5841   (125)   86585 *
   726   21.0 11.8  3.1  chr1              31820723 31820933 (27757349) C Mariner-N8_DR     DNA/TcMar               (0)    229       1   86586  
  1528   14.0  0.0  7.6  chr1              31821583 31821852 (27756430) + Harbinger-8N2_DR  DNA/PIF-Harbinger         1    251   (297)   86587  
  2113    7.4  0.0  0.0  chr1              31821855 31822152 (27756130) C TDR16             DNA/Merlin             (15)    298       1   86588  
  1778   12.3  2.5  0.7  chr1              31822153 31822438 (27755844) + Harbinger-8N2_DR  DNA/PIF-Harbinger       258    548     (0)   86589  
   395   13.3  8.6 11.0  chr1              31822671 31822763 (27755519) + DNA2-17_DR        DNA                       1     91    (84)   86590  
   274   12.3  1.5  0.0  chr1              31822769 31822833 (27755449) + hAT-N159_DR       DNA/hAT-Ac             1446   1498   (324)   86591  
   202   14.8  0.0  0.0  chr1              31822796 31822849 (27755433) + DIRS-8B_DR        LTR/Ngaro              4866   4919  (2394)   86592 *
   387   14.9  8.2  3.9  chr1              31823017 31823114 (27755168) C DNA2-17_DR        DNA                    (72)    103       2   86593  
   207   16.4  5.4  1.7  chr1              31823643 31823698 (27754584) C MuDR-2N1_DR       DNA/MULE-MuDR        (8297)   3928    3871   86594  
  1803   13.8  5.8  1.6  chr1              31823769 31824078 (27754204) + Harbinger-4N1B_DR DNA/PIF-Harbinger         1    323   (840)   86595  
   927   10.3  0.6  6.0  chr1              31824074 31824248 (27754034) + Harbinger-4N1C_DR DNA/PIF-Harbinger       688    853   (353)   86596 *
   569    7.3  0.5  3.5  chr1              31824157 31824344 (27753938) C EnSpm-N42_DR      DNA/CMC-EnSpm         (398)    854     592   86597 *
   525   11.3  1.1  3.5  chr1              31824202 31824219 (27754063) + DNA-8-29_DR       DNA/hAT-Tip100          800    857   (163)   86598 *
   741    8.3  0.0  3.3  chr1              31824220 31824242 (27754040) + Zisupton-6_DR     DNA/Zisupton           9253   9373 (12743)   86599  
   750    0.0  0.0  3.0  chr1              31824243 31824344 (27753938) + hAT-N134B_DR      DNA/hAT?                714    812   (114)   86600  
   351   11.0  8.0  0.7  chr1              31824265 31824401 (27753881) C DNA8-25_DR        DNA                  (1592)   2375    2229   86601 *
   262   21.9  1.2  7.2  chr1              31824269 31824344 (27753938) C hAT-25_DR         DNA/hAT-Charlie        (76)   2324    2258   86602 *
  6692    4.1  1.2  3.4  chr1              31824345 31825305 (27752977) C hAT-N63_DR        DNA/hAT-Ac              (0)   1710     770   86603  
   525   11.3  1.1  3.5  chr1              31824345 31824376 (27753906) + DNA-8-29_DR       DNA/hAT-Tip100          858    970    (50)   86598 *
  1122    5.0 15.6  0.0  chr1              31825304 31825463 (27752819) + HATN16_DR         DNA/hAT-Charlie           1    185   (759)   86604  
  1084    5.1 15.8  0.0  chr1              31825361 31825518 (27752764) + EnSpm-N61_DR      DNA/CMC-EnSpm          2198   2380  (1753)   86605 *
   679   13.0  0.0  2.0  chr1              31825442 31825590 (27752692) C Kolobok-2_DR      DNA/Kolobok-T2       (3339)   3361    3216   86606 *
   897    0.8  0.0  0.0  chr1              31825463 31825591 (27752691) + (TCTA)n           Simple_repeat             1    129     (0)   86607 *
  2602   14.9  4.4  0.2  chr1              31825502 31826027 (27752255) C Helitron-N2_DR    RC/Helitron           (897)   1566    1019   86608 *
  2884    8.1  4.6  0.2  chr1              31825594 31826028 (27752254) C Mariner-N38_DR    DNA/TcMar-Tc1           (0)    547      94   86609  
  1325   13.4 34.0  2.5  chr1              31825631 31826118 (27752164) C ENSPM-6_DR        DNA/CMC-EnSpm       (18076)  14540   13903   86610 *
   516   13.2  3.7  9.4  chr1              31826024 31826157 (27752125) + EnSpm-7_DR        DNA/CMC-EnSpm          7098   7224  (3810)   86611 *
  2250    5.5  3.8  1.2  chr1              31826095 31826409 (27751873) C hAT-N63_DR        DNA/hAT-Ac            (951)    759     437   86603  
  1647    7.0 11.5  0.0  chr1              31826415 31826658 (27751624) C TDR4              DNA                    (29)    272       1   86612  
   309   13.4  0.0  3.0  chr1              31826598 31826666 (27751616) C EnSpm-N13_DR      DNA/CMC-EnSpm        (9296)  12853   12787   86613 *
  3276    5.9  4.3  0.2  chr1              31826648 31827088 (27751194) C hAT-N63_DR        DNA/hAT-Ac           (1251)    459       1   86614  
   415    4.8  0.0  2.4  chr1              31827089 31827150 (27751132) C EnSpm-22N2_DR     DNA/CMC-EnSpm        (3154)   2393    2334   86615  
   309   14.8  1.1  0.0  chr1              31827078 31827165 (27751117) C Ngaro1_DR         LTR/Ngaro            (1445)   5133    5045   86616 *
   438   16.8  1.4  1.4  chr1              31827089 31827227 (27751055) + EnSpm-N1_DR       DNA/CMC-EnSpm          2021   2159   (371)   86617 *
  1078   12.9  0.6  4.9  chr1              31827108 31827336 (27750946) + Harbinger-4N1B_DR DNA/PIF-Harbinger       804   1006   (200)   86618  
  6501    2.1  3.0  0.0  chr1              31827337 31828099 (27750183) C DNA2-2_DR         DNA                     (0)    786       1   86619  
   862   15.5 13.7  0.0  chr1              31828105 31828265 (27750017) + Harbinger-4N1C_DR DNA/PIF-Harbinger      1024   1206     (0)   86620  
  1040   24.0 10.7  5.1  chr1              31828357 31828381 (27749901) C EnSpm-N13_DR      DNA/CMC-EnSpm       (14036)   8113    7918   86621  
  1146   23.2  8.5  2.7  chr1              31828382 31828806 (27749476) + Mariner-N38_DR    DNA/TcMar-Tc1            98    546     (1)   86622  
  1040   24.0 10.7  5.1  chr1              31828807 31828843 (27749439) C EnSpm-N13_DR      DNA/CMC-EnSpm       (14036)   7917    7601   86621  
   219   25.1  1.7  6.1  chr1              31829277 31829299 (27748983) + hAT-6_DR          DNA/hAT-Ac             1494   1533  (1996)   86623  
   317    8.9  1.8  0.0  chr1              31829300 31829355 (27748927) + DNA9-N1_DR        DNA/MULE-NOF           2283   2339  (2677)   86624 *
   823   21.6  3.1  7.5  chr1              31829314 31829603 (27748679) C ZFERV-2N1-I_DR    LTR/ERV1              (903)   6074    5797   86625 *
  1765   13.0  1.4  1.1  chr1              31829347 31829625 (27748657) C HE1_DR1           SINE/tRNA-V-RTE        (17)    385     106   86626  
   219   25.1  1.7  6.1  chr1              31829356 31829395 (27748887) + hAT-6_DR          DNA/hAT-Ac             1534   1607  (1922)   86623 *
  1381   11.4 20.8  5.1  chr1              31829634 31829670 (27748612) + hAT-N137_DR       DNA/hAT-Ac             2312   2593   (978)   86627  
  1534   12.4 18.8  0.8  chr1              31829671 31829978 (27748304) + SINE2-4_DR        SINE/tRNA-V-RTE           9    371     (0)   86628  
  1381   11.4 20.8  5.1  chr1              31829979 31829993 (27748289) + hAT-N137_DR       DNA/hAT-Ac             2594   2725   (846)   86627  
   202   14.6  0.0  2.1  chr1              31831090 31831138 (27747144) + hAT-N48B_DR       DNA/hAT-Ac             1657   1704   (436)   86629  
   218   11.9 16.4  0.0  chr1              31831407 31831473 (27746809) C L1-131_DR         LINE/L1                (39)   1243    1166   86630 *
   773   16.0  2.6  5.7  chr1              31831423 31831693 (27746589) + EnSpm-N13_DR      DNA/CMC-EnSpm         17480  17742  (4407)   86631  
   513   22.8  4.4  0.0  chr1              31831458 31831729 (27746553) C Zisupton-7_DR     DNA/Zisupton         (4563)  12519   12236   86632 *
  1598   13.4  9.3  0.7  chr1              31831492 31831756 (27746526) + Zisupton-6_DR     DNA/Zisupton           8375   8748 (13368)   86633  
   536   21.2  0.0  0.0  chr1              31831757 31831873 (27746409) C hAT-N70_DR        DNA/hAT?              (668)    657     541   86634  
 10027    1.8  0.3  0.1  chr1              31831874 31833026 (27745256) + HATN5_DR          DNA/hAT-Ac                1   1156     (0)   86635  
  1598   13.4  9.3  0.7  chr1              31831889 31831920 (27746362) + Zisupton-6_DR     DNA/Zisupton           8749   8796 (13320)   86633 *
   594    9.6  0.1  4.5  chr1              31832994 31833026 (27745256) C EnSpm-N42_DR      DNA/CMC-EnSpm         (411)    841     759   86636  
   437   11.3  0.0  8.2  chr1              31833027 31833171 (27745111) + ZFERV-2-I_DR      LTR/ERV1                764    897  (9667)   86637  
   594    9.6  0.1  4.5  chr1              31833172 31833188 (27745094) C EnSpm-N42_DR      DNA/CMC-EnSpm         (411)    758     711   86636  
   733   19.4  7.0  8.2  chr1              31834542 31834799 (27743483) C ANGEL             DNA/Kolobok            (48)    261       7   86638  
   417   24.0  5.7  4.4  chr1              31834671 31834827 (27743455) C TE-X-13_DR        Unknown              (1166)   1259    1101   86639 *
   920   14.1  4.5  4.5  chr1              31835032 31835231 (27743051) C DNA11TA1_DR       DNA/CMC-EnSpm           (0)    203       4   86640  
   259   16.6 12.8  2.1  chr1              31835298 31835383 (27742899) + hAT-N170_DR       DNA/Merlin               89    183    (33)   86641  
  1427    9.8 13.8  3.8  chr1              31836397 31836436 (27741846) C EnSpm-6N1_DR      DNA/CMC-EnSpm        (7704)   1532    1479   86642  
   485    3.6  2.2  8.2  chr1              31836437 31836526 (27741756) C Helitron-N3B_DR   RC/Helitron          (4123)   2481    2397   86643  
   245   11.0  2.4  6.6  chr1              31836527 31836563 (27741719) + MuDR-2_DR         DNA/MULE-MuDR         16350  16471  (7462)   86644 *
  1474    8.8  3.7  2.6  chr1              31836528 31836795 (27741487) C Mariner-N38_DR    DNA/TcMar-Tc1         (131)    416     146   86645  
  1427    9.8 13.8  3.8  chr1              31836564 31836775 (27741507) C EnSpm-6N1_DR      DNA/CMC-EnSpm        (7704)   1478    1184   86642 *
  1355   15.0  4.0  6.3  chr1              31837979 31838255 (27740027) + hAT-N58_DR        DNA/hAT-Ac                1    271   (537)   86646  
   555   12.2  0.0  0.0  chr1              31838234 31838323 (27739959) + hAT-N58_DR        DNA/hAT-Ac              719    808     (0)   86647 *
  3663   14.1  3.1  0.9  chr1              31838358 31838982 (27739300) C DIRS-1B-LTR_DR    LTR/Ngaro               (0)    623       5   86648  
   275   11.4  0.0  9.4  chr1              31839148 31839205 (27739077) + Harbinger-N19_DR  DNA/PIF-Harbinger         1     53   (570)   86649 *
   434   27.0  7.2  6.1  chr1              31839179 31839220 (27739062) C Dada-U1A_DR       DNA/Dada             (5005)   5974    5930   86650  
  1050   17.9  6.0  3.7  chr1              31839221 31839487 (27738795) + ANGEL             DNA/Kolobok               1    273    (36)   86651  
  4882    8.3  4.4  1.0  chr1              31839503 31840268 (27738014) + hAT-N21_DR        DNA/hAT-Charlie         528   1319   (527)   86652  
   208   20.4  0.0  4.1  chr1              31840225 31840275 (27738007) + IS3EU-4_DR        DNA/IS3EU              9637   9685  (5344)   86653 *
  1227    4.8 28.9  0.0  chr1              31840296 31840503 (27737779) + DNA15TA1_DR       DNA/CMC-EnSpm             1    268   (174)   86654  
  3061    9.1 10.0  0.8  chr1              31840505 31841066 (27737216) C EnSpm-N26_DR      DNA/CMC-EnSpm           (0)    613       1   86655  
  1211    7.3  4.4  1.1  chr1              31841067 31841252 (27737030) + DNA15TA1_DR       DNA/CMC-EnSpm           155    442     (0)   86656  
   331   18.4 10.2  4.4  chr1              31841253 31841353 (27736929) + Harbinger-N19_DR  DNA/PIF-Harbinger       517    623     (0)   86657  
   201   20.0  0.0  4.4  chr1              31841760 31841806 (27736476) + DNA-8-1_DR        DNA/hAT-Ac              312    356   (976)   86658 *
   204   21.4  0.0  0.0  chr1              31841768 31841809 (27736473) + hAT-N117_DR       DNA/hAT-Tip100         1624   1665   (992)   86659  
   681    8.3 16.6 10.9  chr1              31842085 31842259 (27736023) + HATN10B_DR        DNA/hAT-Ac               83    266   (342)   86660  
   346   17.4  2.9  0.0  chr1              31842246 31842314 (27735968) + HATN10_DR         DNA/hAT-Ac              385    455     (0)   86661 *
   253   21.7  2.3  3.5  chr1              31842315 31842329 (27735953) C EnSpm-6N1_DR      DNA/CMC-EnSpm        (5106)   4130    4048   86662  
  1900   12.6  6.3 11.1  chr1              31842330 31842893 (27735389) + DNA8-4A_DR        DNA/hAT-Charlie           1    918     (1)   86663  
   410   13.6  1.2  2.4  chr1              31842896 31842978 (27735304) C MuDR-N2_DR        DNA/MULE-MuDR         (200)    123      42   86664  
  1558   15.5  6.4  0.9  chr1              31844637 31844949 (27733333) C hAT-N152_DR       DNA/hAT-Blackjack       (0)    330       1   86665  
   355   19.1  0.0  0.0  chr1              31844891 31844958 (27733324) C MuDR-2N1_DR       DNA/MULE-MuDR        (7146)   5079    5012   86666 *
  2426    9.4 23.1  0.0  chr1              31845355 31845778 (27732504) + DNA-8-3_DR        DNA/P                     1    522   (641)   86667  
   419   12.1  0.0  0.0  chr1              31845777 31845834 (27732448) + DNA-8-3_DR        DNA/P                  1106   1163     (0)   86668 *
  1542   17.7 15.4  5.0  chr1              31847078 31847569 (27730713) + hAT-N126B_DR      DNA/hAT-Ac                3    543    (57)   86669  
  2783   15.1  1.7  3.3  chr1              31847570 31848157 (27730125) + HATN12_DR         DNA/hAT-Ac                1    579     (0)   86670  
   298   21.6  4.0  0.0  chr1              31848158 31848221 (27730061) + hAT-N126D_DR      DNA/hAT-Ac              548    614     (0)   86671  
  1302   16.2  3.8  6.8  chr1              31848222 31848539 (27729743) + Kolobok-N1_DR     DNA/Kolobok-T2?          43    351   (448)   86672  
   305   17.0  0.0  0.0  chr1              31848588 31848640 (27729642) C Kolobok-N1_DR     DNA/Kolobok-T2?       (720)     79      27   86673  
  1187   21.1 12.3  3.2  chr1              31850346 31850775 (27727507) C LOOPERN7_DR       DNA/Kolobok-T2         (36)   1254     787   86674  
   470   24.3  6.6  0.0  chr1              31850698 31850849 (27727433) + Kolobok-N7_DR     DNA/Kolobok-T2          333    494   (682)   86675 *
   670   23.6 14.4  0.0  chr1              31850870 31851043 (27727239) + Harbinger-N29B_DR DNA/PIF-Harbinger         1    199   (141)   86676  
   553   21.4  3.8  8.5  chr1              31851106 31851314 (27726968) + Kolobok-N7_DR     DNA/Kolobok-T2          977   1176     (0)   86677  
   413    3.6  3.6  1.8  chr1              31851316 31851371 (27726911) C DNA-3-4_DR        DNA/PIF-Harbinger     (184)     57       1   86678  
  2783    9.1  7.2  2.2  chr1              31851402 31851871 (27726411) C HATN10B_DR        DNA/hAT-Ac              (0)    608     116   86679  
   316   13.3  0.0  0.0  chr1              31851842 31851939 (27726343) C Polinton-4_DR     DNA/Maverick         (3086)  17201   17104   86680 *
   311   10.9  2.0  0.0  chr1              31851855 31851955 (27726327) C ENSPM-6_DR        DNA/CMC-EnSpm       (17661)  14955   14853   86681 *
   669    9.7  0.0  0.0  chr1              31851872 31852203 (27726079) + (CA)n             Simple_repeat             1    332     (0)   86682  
   427   19.2  0.0  0.7  chr1              31852091 31852237 (27726045) + Zisupton-6_DR     DNA/Zisupton           9368   9513 (12603)   86683 *
   411    7.6 27.9  0.0  chr1              31852215 31852293 (27725989) C HATN10B_DR        DNA/hAT-Ac            (507)    101       1   86679 *
   390   19.9 24.7  1.4  chr1              31853635 31853812 (27724470) + ANGEL             DNA/Kolobok              91    309     (0)   86684  
   278   24.6  0.8  8.9  chr1              31853813 31853845 (27724437) C hAT-N134_DR       DNA/hAT?              (332)    733     711   86685  
   631   18.5  0.0  0.8  chr1              31854808 31854938 (27723344) + Academ-N1_DRe     DNA/Academ-1           1119   1248  (2780)   86686  
   375   17.9  1.1  3.5  chr1              31854925 31855011 (27723271) + DNA2-10_DR        DNA                    2135   2219  (1302)   86687 *
  1390   12.2  0.8 48.2  chr1              31854944 31855559 (27722723) + HATN10_DR         DNA/hAT-Ac               37    455     (0)   86688  
   269   11.3  7.4  1.8  chr1              31855572 31855625 (27722657) + Looper-N8_DR      DNA/Kolobok-T2          220    276   (831)   86689  
   207   30.1  3.2  2.4  chr1              31855612 31855737 (27722545) C DNA9-6_DR         DNA                  (7751)    133       7   86690 *
   281   17.1  0.0  0.0  chr1              31856921 31857002 (27721280) C hAT-N22_DR        DNA/hAT-Ac           (1219)    519     438   86691 *
   430    5.4  0.0  0.0  chr1              31856933 31857006 (27721276) + (TGAA)n           Simple_repeat             3     76     (0)   86692  
   254   12.5  5.1  7.9  chr1              31856953 31857030 (27721252) + EnSpm-6N1_DR      DNA/CMC-EnSpm          6396   6471  (2765)   86693 *
   355    6.2  0.0  0.0  chr1              31857097 31857160 (27721122) + (TTCA)n           Simple_repeat             1     64     (0)   86694  
   244   18.8  0.0 13.2  chr1              31857105 31857190 (27721092) C Mariner-N5_DR     DNA/TcMar            (8557)    412     337   86695 *
   209   11.1  6.7  0.0  chr1              31857263 31857307 (27720975) C EnSpm-7_DR        DNA/CMC-EnSpm        (3623)   7411    7364   86696  
   206   17.6  0.0  0.0  chr1              31857655 31857705 (27720577) + DNA-6-N2_DR       DNA                    4256   4306   (750)   86697 *
   233   17.6  0.0  0.0  chr1              31857662 31857729 (27720553) + (TTG)n            Simple_repeat             3     70     (0)   86698 *
   335   16.5  5.0  4.1  chr1              31857691 31857810 (27720472) + Rex1-26_DRe       LINE/Rex-Babar         3246   3366    (24)   86699  
   341   15.4  0.0  3.1  chr1              31857812 31857878 (27720404) C L2-1B_DR          LINE/L2                (32)    976     912   86700  
   350   21.2  3.4  0.8  chr1              31858002 31858120 (27720162) C ANGEL             DNA/hAT                (19)    290     169   86701  
   241   23.7  7.9  2.7  chr1              31858007 31858145 (27720137) C ENSPM-6_DR        DNA/CMC-EnSpm       (24588)   8028    7883   86702 *
   660   12.9  5.0 14.2  chr1              31858141 31858339 (27719943) + DNA11TA1_DR       DNA/CMC-EnSpm            15    197     (6)   86703  
   740   13.9  3.6  5.5  chr1              31858359 31858525 (27719757) C ANGEL             DNA/hAT               (145)    164       1   86701  
   230   24.1  3.7 10.5  chr1              31858387 31858548 (27719734) C IS3EU-4_DR        DNA/IS3EU           (10601)   4428    4277   86704 *
   200    4.2  0.0  0.0  chr1              31858909 31858932 (27719350) + DNA-N46_DR        DNA                     432    455    (82)   86705  
   655   19.0  5.1  4.2  chr1              31858934 31859169 (27719113) C TDR7              DNA                   (303)    238       1   86706  
  8986    8.3  2.0  0.2  chr1              31859174 31860399 (27717883) C TZF28B            DNA/TcMar-Tc1           (0)   1614     368   86707  
  4233    4.9  3.9  1.6  chr1              31860400 31860957 (27717325) + HATN3_DR          DNA/hAT-Tip100            1    571     (0)   86708  
  2012   10.5  1.5  3.3  chr1              31860958 31861293 (27716989) C TZF28B            DNA/TcMar-Tc1        (1239)    375      46   86707 *
  4863    4.1  0.8  0.2  chr1              31861293 31861898 (27716384) + L2-3_DRe          LINE/L2                4459   5068     (0)   86709  
   295    6.5  0.0  4.3  chr1              31861902 31861949 (27716333) C TZF28B            DNA/TcMar-Tc1        (1566)     48       3   86707  
   268   22.3  3.1  3.1  chr1              31861950 31861996 (27716286) C EnSpm-6N1_DR      DNA/CMC-EnSpm        (4722)   4512    4418   86710  
   760   15.3  0.6  6.3  chr1              31862140 31862306 (27715976) + TDR7              DNA                     384    541     (0)   86711  
   372   34.6  0.6  5.2  chr1              31862415 31862594 (27715688) C Mariner-15_DR     DNA/TcMar-Tc1         (381)   1214    1043   86712  
   360    9.7  1.6  1.6  chr1              31862885 31862947 (27715335) + Tc1-4_DR          DNA/TcMar-Tc1          1389   1451   (121)   86713  
   423    6.9  0.0  0.0  chr1              31863094 31863151 (27715131) + Tc1-4_DR          DNA/TcMar-Tc1          1450   1507    (65)   86714  
   227   14.3  0.0  2.4  chr1              31863301 31863343 (27714939) + CryptonV-1_DR     DNA/Crypton-V         14566  14607  (3266)   86715  
   274    8.8  2.2  1.1  chr1              31863938 31863952 (27714330) C DNA-1-7_DR        DNA/PIF-Harbinger     (664)    774     682   86716  
   310    2.6  0.0  0.0  chr1              31863953 31864029 (27714253) + (TTA)n            Simple_repeat             3     79     (0)   86717  
   219    9.6  3.6  0.0  chr1              31866116 31866198 (27712084) + Mariner-N5_DR     DNA/TcMar               327    412  (8557)   86718 *
   376    7.1  0.8  1.6  chr1              31866139 31866267 (27712015) + (TAAA)n           Simple_repeat             1    128     (0)   86719  
   256   20.7  1.5  1.5  chr1              31866355 31866369 (27711913) C DNA9-3_DR         DNA/MULE-MuDR?      (10087)   1292    1242   86720  
   320   18.6  0.8  0.8  chr1              31866370 31866488 (27711794) C DNA-TA-4_DR       DNA/TcMar            (8252)   1543    1425   86721  
   266   17.6  2.6  0.6  chr1              31866451 31866533 (27711749) C Helitron-N2_DR    RC/Helitron           (242)   2221    2151   86722 *
   256   20.7  1.5  1.5  chr1              31866489 31866506 (27711776) C DNA9-3_DR         DNA/MULE-MuDR?      (10087)   1241    1170   86720 *
  1063   20.3  4.5  6.7  chr1              31867716 31868095 (27710187) + DNA-2-30B_DR      DNA                      22    393    (20)   86723  
   209   24.5  7.9  9.2  chr1              31867903 31868154 (27710128) C hAT-N178_DR       DNA/hAT-Ac           (1328)    379     131   86724 *
   429   13.2  0.0  0.0  chr1              31868218 31868293 (27709989) + (CAAT)n           Simple_repeat             1     76     (0)   86725  
   704   22.5 12.2  0.4  chr1              31868855 31868915 (27709367) C piggyBac-N13B_DR  DNA/PiggyBac          (399)   1002     764   86726  
   775   20.9  0.7  0.0  chr1              31868916 31869068 (27709214) C HATN8_DR          DNA/Zisupton           (96)    159       6   86727  
  1144   13.6 17.5  0.3  chr1              31869524 31869774 (27708508) C Kolobok-N1_DR     DNA/Kolobok-T2?         (0)    799     506   86728  
   400   16.0  7.8  7.8  chr1              31869846 31869960 (27708322) + Kolobok-N1_DR     DNA/Kolobok-T2?         568    682   (117)   86729  
   371   16.9  2.6  6.4  chr1              31871268 31871381 (27706901) C TC1DR2            DNA/TcMar-Tc1           (5)    871     762   86730  
   273   12.1 13.2  2.4  chr1              31871418 31871493 (27706789) C Tc1-8_DR          DNA/TcMar-Tc1         (337)    805     722   86731  
   931   17.9  7.5  0.8  chr1              31871498 31871723 (27706559) C TC1DR2            DNA/TcMar-Tc1         (634)    242       2   86732  
   277   18.9  7.9  2.5  chr1              31871657 31871732 (27706550) C DNA8-25_DR        DNA                  (3043)    924     845   86733 *
   583   21.0  3.1  2.3  chr1              31871779 31871800 (27706482) + DNA6-6_DR         DNA                    7869   7891  (3390)   86734  
  2217   12.5  5.2  1.6  chr1              31871801 31872166 (27706116) + HE1_DR1           SINE/tRNA-V-RTE           1    379    (23)   86735  
  2137   22.3  4.3  7.4  chr1              31872167 31872525 (27705757) C Merlin-1_DR       DNA/Merlin           (5833)   4693    3990   86736  
  1069    4.6  4.5  2.5  chr1              31872396 31872552 (27705730) + hAT-N167B_DR      DNA/hAT-Charlie        1236   1395   (178)   86737 *
  1027    8.8  3.4  2.8  chr1              31872553 31872569 (27705713) + DNA9-6_DR         DNA                    4453   4627  (3257)   86738  
   564    7.5  0.0  0.0  chr1              31873259 31873338 (27704944) C TDR9              DNA                   (128)     80       1   86739 *
  1078    6.7  0.0  0.0  chr1              31873269 31873403 (27704879) C SINE2-3_DR        SINE/tRNA-V-RTE         (0)    368     234   86740  
   686   15.7  0.4 23.1  chr1              31873592 31873840 (27704442) + DNAX-16_DR        DNA                       5    207   (216)   86741  
  1109   18.5  2.7  0.4  chr1              31873910 31874132 (27704150) C EnSpm-6N1_DR      DNA/CMC-EnSpm        (2791)   6445    6218   86742 *
  1223   13.2  2.6  0.0  chr1              31873943 31874132 (27704150) C SINE2-4_DR        SINE/tRNA-V-RTE         (0)    371     177   86743  
   864   18.9  7.0  1.3  chr1              31874133 31874156 (27704126) C ZFERV-2N2-I_DR    LTR/ERV1             (1534)   5912    5687   86744  
   204   25.3  0.0  2.2  chr1              31874313 31874405 (27703877) + IS4EU-1_DR        DNA/PIF-ISL2EU         4039   4129   (875)   86745 *
   329   24.8 14.2  3.2  chr1              31874329 31874670 (27703612) C Polinton-4_DR     DNA/Maverick         (7436)  12851   12319   86746 *
  1185   11.8  0.9  0.4  chr1              31874339 31874501 (27703781) + (TCTG)n           Simple_repeat             1    304    (80)   86747  
  1094    9.5  0.6  0.0  chr1              31874502 31874680 (27703602) + (TCTA)n           Simple_repeat             1    180     (0)   86748  
   343   25.6  2.3  0.0  chr1              31874603 31874642 (27703640) C Kolobok-2_DR      DNA/Kolobok-T2       (3356)   3344    3213   86749 *
   441   11.5  2.2  2.2  chr1              31874643 31874731 (27703551) C Ginger1-N1_DR     DNA/Ginger-1          (277)   2381    2293   86750 *
   520   24.4  4.9  1.9  chr1              31874671 31874731 (27703551) C HAT1_DR           DNA/hAT-Ac           (2623)    668     386   86751 *
  1185   11.8  0.9  0.4  chr1              31874681 31874721 (27703561) + (TCTG)n           Simple_repeat           305    384     (0)   86747  
   510   27.2  2.6  4.0  chr1              31874741 31874788 (27703494) + TDR19C            DNA/hAT-Charlie         165    209   (187)   86752  
  1462    5.3  3.2  0.0  chr1              31874789 31874976 (27703306) C hAT-N141_DR       DNA/hAT-Charlie         (0)    194       1   86753  
   233   28.2  2.3  1.1  chr1              31874903 31874988 (27703294) C DNA-6-N5B_DR      DNA                  (1710)   1813    1727   86754 *
   207   16.7  0.0  0.0  chr1              31875313 31875348 (27702934) C DNA-2-33B_DR      DNA/TcMar-Tc1         (303)    192     157   86755  
 14327    2.7  4.0  0.4  chr1              31875368 31877126 (27701156) + Harbinger-5N1_DR  DNA/PIF-Harbinger         1   1823     (0)   86756  
  1344   12.0  3.6  5.8  chr1              31877147 31877447 (27700835) + EnSpm-N21_DR      DNA/CMC-EnSpm            17    311   (168)   86757  
   569   23.1 16.3  2.7  chr1              31878640 31878933 (27699349) C Merlin-N1_DR      DNA/Merlin              (3)    366      34   86758  
   362   19.0 11.8 10.9  chr1              31878937 31879190 (27699092) C TDR7              DNA                     (2)    539     284   86759  
   352   14.6  5.0  3.0  chr1              31879195 31879293 (27698989) C TDR7              DNA                   (371)    170      70   86759  
   699   16.9  4.8  3.0  chr1              31879300 31879464 (27698818) C Copia-11J_DR-LTR  LTR/Gypsy?             (11)    440     273   86760  
  1728    6.4  2.1  0.0  chr1              31879465 31879698 (27698584) C TDR20             DNA/Merlin              (0)    239       1   86761  
   914   19.8  2.4  9.9  chr1              31879699 31879989 (27698293) + Copia-11F_DR-LTR  LTR/Gypsy?              175    445     (0)   86762  
   431    9.3  8.0  0.0  chr1              31879990 31880061 (27698221) C TDR7              DNA                   (463)     78       1   86763  
   294   17.8 16.7  1.5  chr1              31880940 31881053 (27697229) + Merlin-N1_DR      DNA/Merlin              155    285    (84)   86764  
  1241   11.9  6.3  0.8  chr1              31881065 31881301 (27696981) C Merlin-N3_DR      DNA/Merlin              (3)    252       3   86765  
   212    9.6  0.0  0.0  chr1              31881349 31881400 (27696882) C Harbinger2_DR     DNA/PIF-Harbinger    (3189)    538     487   86766 *
   249   19.0  0.0  0.0  chr1              31881356 31881495 (27696787) + T-rich            Low_complexity            1    140     (0)   86767  
  1877   32.0 12.0  2.8  chr1              31882763 31884544 (27693738) C Gypsy-173_DR-I    LTR/Gypsy               (2)   4245    2305   86768  
   203   23.0  0.0  4.0  chr1              31884588 31884664 (27693618) + DNA6-6_DR         DNA                    3599   3672  (7609)   86769 *
   233    3.3  0.0  1.7  chr1              31884630 31884690 (27693592) + hAT-N178B_DR      DNA/hAT-Ac              131    190  (1693)   86770 *
   263   13.6  0.0  5.4  chr1              31884641 31884718 (27693564) + hAT-N177C_DR      DNA/hAT-Tip100          409    482  (1250)   86771 *
   539   11.8  2.1  2.1  chr1              31884670 31884764 (27693518) C SINE3-1a          SINE/5S-Deu-L2          (0)    570     476   86772  
  2265    8.4  4.3  0.6  chr1              31884818 31885163 (27693119) C EnSpm-4N3_DR      DNA/CMC-EnSpm         (393)   2105    1747   86773  
   315   11.3  3.6  3.6  chr1              31885161 31885215 (27693067) C DIRS-18_DR        LTR/DIRS              (347)   5845    5791   86774 *
  6841    7.6  6.7  0.0  chr1              31885215 31886189 (27692093) + DIRS1_DR          LTR/DIRS               1369   2408  (3724)   86775  
  1719   16.1  8.8  8.2  chr1              31886203 31886588 (27691694) + HE1_DR1           SINE/tRNA-V-RTE           3    390    (12)   86776  
   287    7.6  5.8  8.3  chr1              31886979 31887064 (27691218) C IS3EU-1_DR        DNA/IS3EU            (6698)   2006    1923   86777  
   219   11.2 30.8  0.0  chr1              31886991 31887097 (27691185) + EnSpm-9_DR        DNA/CMC-EnSpm           834    973  (7647)   86778 *
   669    6.1  0.0  0.0  chr1              31887017 31887098 (27691184) + Helitron-2_DR     RC/Helitron           23608  23689  (3723)   86779  
   397   12.6  3.1  0.0  chr1              31887102 31887132 (27691150) + Polinton-4_DR     DNA/Maverick          17101  17228  (3059)   86780  
  1778   18.5  0.7  8.8  chr1              31887654 31887667 (27690615) + DNA-8-9_DR        DNA/hAT-Ac             2074   2175  (1544)   86781  
  2575   10.2  0.3  1.4  chr1              31887668 31888034 (27690248) C SINE2-4_DR        SINE/tRNA-V-RTE         (0)    371       9   86782  
  1778   18.5  0.7  8.8  chr1              31888035 31888068 (27690214) + DNA-8-9_DR        DNA/hAT-Ac             2176   2457  (1262)   86781  
   365   19.1  0.0  0.0  chr1              31888143 31888210 (27690072) + TDR13C            DNA                       1     68   (612)   86783 *
  2495   18.0  7.0  1.9  chr1              31888205 31888718 (27689564) C TDR13C            DNA                   (136)    544       5   86784  
   818   14.7  5.7  1.2  chr1              31888745 31888902 (27689380) C DNAX-23_DR        DNA                  (1400)  10401   10237   86785 *
  1541    7.7  0.0  0.5  chr1              31888767 31888974 (27689308) C SINE2-4_DR        SINE/tRNA-V-RTE         (2)    369     163   86786  
  1063   22.4 15.2  0.3  chr1              31889133 31889428 (27688854) + HarbingerN4_DR    DNA/PIF-Harbinger       521    860     (0)   86787  
   369   24.6  7.0  0.8  chr1              31889456 31889570 (27688712) + L2-5_DRe          LINE/L2                1523   1644   (583)   86788  
   223   21.6  0.0  0.0  chr1              31889755 31889791 (27688491) C SINE2-2_DR        SINE/tRNA-Core-RTE    (292)     37       1   86789  
   569   27.6  3.1  4.1  chr1              31889815 31890037 (27688245) + DNA2-13_DR        DNA                    4181   4401  (1497)   86790  
  6353    2.8 10.7  0.8  chr1              31890270 31891138 (27687144) C L1-119_DR         LINE/L1                 (0)   5277    4324   86791  
   213   14.9  4.7  0.8  chr1              31891260 31891270 (27687012) + Zisupton-7_DR     DNA/Zisupton          12214  12247  (4835)   86792  
   224   11.9  7.3  1.4  chr1              31891271 31891286 (27686996) + EnSpm-N25_DR      DNA/CMC-EnSpm          2431   2502  (2184)   86793  
   257   11.5  1.9  0.0  chr1              31891287 31891338 (27686944) C Gypsy123-I_DR     LTR/Gypsy            (4739)    675     623   86794  
   219   13.0  7.0  2.7  chr1              31891298 31891368 (27686914) C EnSpm-N25_DR      DNA/CMC-EnSpm        (3858)    828     755   86795 *
  1926   18.6  0.2  5.1  chr1              31891311 31891718 (27686564) C DNA9-3_DR         DNA/MULE-MuDR?       (9669)   1710    1322   86796  
   213   14.9  4.7  0.8  chr1              31891339 31891351 (27686931) + Zisupton-7_DR     DNA/Zisupton          12248  12296  (4786)   86792 *
  1691   18.4  1.4 10.5  chr1              31891350 31891361 (27686921) C EnSpm-15_DR       DNA/CMC-EnSpm       (10173)   1281    1222   86797  
  2415   12.2  1.7  0.6  chr1              31891362 31891716 (27686566) + SINE2-4_DR        SINE/tRNA-V-RTE          11    369     (2)   86798  
  1691   18.4  1.4 10.5  chr1              31891717 31891775 (27686507) C EnSpm-15_DR       DNA/CMC-EnSpm       (10173)   1221     891   86797  
   325   21.9  0.0  0.0  chr1              31892010 31892073 (27686209) C DNA-N23_DR        DNA                     (5)    393     330   86799  
  1946    4.3  5.9  0.4  chr1              31892076 31892330 (27685952) + hAT-2n1_DR        DNA/hAT-Charlie         305    573   (637)   86800  
  4505    4.4  1.8  0.0  chr1              31892344 31892888 (27685394) C Harbinger-8N1_DR  DNA/PIF-Harbinger       (0)    555       1   86801  
   437   15.3  1.4 14.8  chr1              31892768 31892905 (27685377) C hAT-N25_DR        DNA/hAT-Ac            (592)    237     116   86802 *
   422    1.8  0.0  0.0  chr1              31892889 31892943 (27685339) + hAT-2n1_DR        DNA/hAT-Charlie         595    649   (561)   86803 *
   412   21.2  0.0  0.0  chr1              31892972 31893051 (27685231) C DNA-N23_DR        DNA                   (114)    284     205   86799  
   208   17.1  0.0  0.0  chr1              31893081 31893115 (27685167) + TZF28B            DNA/TcMar-Tc1             4     38  (1576)   86804  
   536   21.4  7.1  0.0  chr1              31893170 31893337 (27684945) C TZF28B            DNA/TcMar-Tc1        (1434)    180       1   86805  
  1619    7.4 10.3  0.4  chr1              31893345 31893576 (27684706) + HATN8_DR          DNA/Zisupton              1    255     (0)   86806  
   722   14.6  8.8  1.9  chr1              31893575 31893593 (27684689) C EnSpm-N10_DR      DNA/CMC-EnSpm        (5538)   3770    3614   86807 *
   868    7.9  7.0  1.5  chr1              31893594 31893721 (27684561) C SINE2-3_DR        SINE/tRNA-V-RTE         (0)    368     234   86808  
   729   13.9  7.9  1.4  chr1              31893600 31893738 (27684544) C HATN17_DR         DNA/hAT-Tip100       (1075)    472     325   86809 *
   204   12.8  0.0  2.6  chr1              31893812 31893851 (27684431) + CryptonV-N3_DR    DNA/Crypton-V         18808  18846  (1817)   86810  
   217   28.4  5.2  3.9  chr1              31894733 31894886 (27683396) C Merlin-N1_DR      DNA/Merlin             (33)    336     181   86811  
   585   11.4 34.6  0.4  chr1              31895013 31895197 (27683085) + EnSpm-N21_DR      DNA/CMC-EnSpm            10    257   (222)   86812  
  2391    9.2 10.5  3.3  chr1              31895594 31896099 (27682183) + TDR7              DNA                       1    541     (0)   86813  
   243   18.4  0.0  2.0  chr1              31896501 31896550 (27681732) + EnSpm-N36_DR      DNA/CMC-EnSpm          1242   1290  (1935)   86814  
   217   19.6  1.4 11.1  chr1              31896551 31896567 (27681715) C hAT-N182_DR       DNA/hAT-Ac           (1168)    790     730   86815  
  5666    9.2 10.9  1.0  chr1              31896861 31897765 (27680517) C LOOPERN3B_DR      DNA/Kolobok-T2         (43)   1006      13   86816  
   267    5.6  1.9  0.0  chr1              31898645 31898698 (27679584) C DNA9-N1_DR        DNA/MULE-NOF         (2666)   2350    2296   86817 *
   333    0.0  0.0  0.0  chr1              31898656 31898705 (27679577) + (TGAA)n           Simple_repeat             3     52     (0)   86818  
   259   14.9  6.6  4.3  chr1              31898873 31898963 (27679319) C EnSpm-N2_DR       DNA/CMC-EnSpm         (824)   3191    3099   86819 *
  2697   12.6  7.2  1.7  chr1              31898892 31898928 (27679354) C Helitron-N3_DR    RC/Helitron           (909)   2107    1805   86820  
  3089    7.3 10.7  0.4  chr1              31898929 31899424 (27678858) C Mariner-N38_DR    DNA/TcMar-Tc1           (0)    547       1   86821  
  2697   12.6  7.2  1.7  chr1              31899425 31899457 (27678825) C Helitron-N3_DR    RC/Helitron           (909)   1804    1511   86820  
  1434   16.0  5.9  6.2  chr1              31900669 31901007 (27677275) + Kolobok-N16_DR    DNA/Kolobok?              4    341   (901)   86822  
  3249   14.9  5.5  1.0  chr1              31901055 31901616 (27676666) C DNA-1-5_DR        DNA                    (14)    734     148   86823  
   760   11.8  0.8  0.0  chr1              31901617 31901743 (27676539) C TZF28B            DNA/TcMar-Tc1           (0)   1614    1487   86824  
  6123    3.5  4.5  0.0  chr1              31901745 31902495 (27675787) + DNA2-2_DR         DNA                       1    785     (1)   86825  
  9606    8.1  5.1  1.5  chr1              31902526 31903907 (27674375) + TZF28B            DNA/TcMar-Tc1           184   1614     (0)   86826  
   586   20.2 11.6  0.0  chr1              31903914 31904042 (27674240) C DNA-1-5_DR        DNA                   (597)    151       8   86827  
   252   18.0  2.0  0.0  chr1              31904067 31904116 (27674166) + Kolobok-N16_DR    DNA/Kolobok?            383    433   (809)   86828  
   985   18.2 14.9  9.5  chr1              31904169 31904610 (27673672) + Kolobok-N16_DR    DNA/Kolobok?            633   1096   (146)   86829  
   957   12.9  0.0  1.3  chr1              31904612 31904768 (27673514) C HATN17_DR         DNA/hAT-Tip100       (1048)    499     345   86830 *
  2541    9.5  0.3  2.2  chr1              31904634 31904999 (27673283) C SINE2-3_DR        SINE/tRNA-V-RTE         (0)    368      10   86831  
  1626   21.1  8.4 23.7  chr1              31905000 31905514 (27672768) C Helitron-2_DR     RC/Helitron          (3591)  23820   23049   86832 *
  1751   12.3  4.0  3.6  chr1              31905257 31905559 (27672723) C HE1_DR1           SINE/tRNA-V-RTE        (93)    309       6   86833  
   227   23.2  5.8  0.0  chr1              31905520 31905588 (27672694) + EnSpm-N48B_DR     DNA/CMC-EnSpm          2603   2675  (4284)   86834 *
   466    6.2  0.6  4.9  chr1              31907100 31907291 (27670991) + (TATAA)n          Simple_repeat             1    183     (0)   86835  
   424   17.5 14.3  0.0  chr1              31907277 31907304 (27670978) + Mariner-N38_DR    DNA/TcMar-Tc1           174    317   (230)   86836 *
   471   14.3  8.2  0.0  chr1              31907305 31907402 (27670880) C Mariner-6_DR      DNA/TcMar-Tc1        (1291)    338     233   86837  
   346   22.7  9.3  0.0  chr1              31907419 31907515 (27670767) C Mariner-6_DR      DNA/TcMar-Tc1        (1523)    106       1   86837  
   210   29.8  5.3  1.4  chr1              31907516 31907555 (27670727) + ENSPM-6_DR        DNA/CMC-EnSpm         21948  21992 (10624)   86838  
   363   11.1  8.2  1.2  chr1              31907717 31907825 (27670457) C ENSPM-6_DR        DNA/CMC-EnSpm       (17647)  14969   14832   86839  
   201   12.1  0.0  0.0  chr1              31908076 31908108 (27670174) + DNA2-16_DR        DNA                   10044  10076  (7975)   86840  
  2837    8.7  2.4  0.7  chr1              31908125 31908574 (27669708) + Mariner-N38_DR    DNA/TcMar-Tc1            90    547     (0)   86841  
  1803   18.2  9.9  5.8  chr1              31908575 31908787 (27669495) + ENSPM-6_DR        DNA/CMC-EnSpm         14103  14791 (17825)   86842  
   801   16.9 17.3  6.0  chr1              31908585 31908855 (27669427) C hAT5-N2_DR        DNA/hAT-hAT5         (1163)   1422    1123   86843 *
   243   27.7 17.8  0.0  chr1              31909152 31909252 (27669030) C L2-33_DRe         LINE/L2               (504)    944     826   86844  
  4635   11.9  3.7  0.0  chr1              31909380 31910076 (27668206) C EXPANDER1_DR      LINE/RTE-BovB           (0)   3365    2643   86845  
  1619   19.7  4.2  2.2  chr1              31910093 31910450 (27667832) + TDR13E            DNA                     316    680     (0)   86846  
   282   14.3  0.0  0.0  chr1              31910462 31910510 (27667772) C piggyBac-N18_DR   DNA/PiggyBac           (85)    569     521   86847  
   257   14.9  0.0  2.1  chr1              31910555 31910602 (27667680) C piggyBac-N18_DR   DNA/PiggyBac          (307)    347     301   86847  
   205   23.7  0.0  1.7  chr1              31910645 31910704 (27667578) C SINE_DR1          SINE                   (50)    208     150   86848  
   401   13.0 19.4  0.0  chr1              31910726 31910833 (27667449) C piggyBac-N18_DR   DNA/PiggyBac          (438)    216      88   86847  
 24214    2.9  6.5  2.7  chr1              31910838 31914131 (27664151) + EnSpm-N36B_DR     DNA/CMC-EnSpm             1   3416     (0)   86849  
   411   12.2  0.0  1.4  chr1              31914924 31915064 (27663218) + (TAA)n            Simple_repeat             1    139     (0)   86850 *
   448   10.2  5.4  0.7  chr1              31914959 31915106 (27663176) + DNA-6-N2_DR       DNA                    4152   4306   (750)   86851  
   218    8.7  1.1 10.9  chr1              31914977 31915158 (27663124) + DNA-1-7_DR        DNA/PIF-Harbinger       678    836   (602)   86852 *
   477   21.9 16.1  1.3  chr1              31915451 31915649 (27662633) + Mariner-N20_DR    DNA/TcMar-Tc1           294    521   (348)   86853  
  1119   21.5  7.2  4.7  chr1              31915759 31916133 (27662149) + TE-X-1B_DR        DNA                     984   1367    (42)   86854  
   430   17.2  1.1  1.1  chr1              31916175 31916262 (27662020) C DNA-2-29_DR       DNA                    (41)     91       4   86855  
   211   29.0  1.0  4.0  chr1              31916263 31916278 (27662004) C EnSpm-5_DR        DNA/CMC-EnSpm        (5197)   2474    2374   86856 *
  5288   12.4 19.1  1.2  chr1              31916277 31917351 (27660931) C Tc1-1_DR          DNA/TcMar-Tc1         (122)   1503     239   86857  
   239   16.0  1.3  0.0  chr1              31917933 31918007 (27660275) C hAT-N178B_DR      DNA/hAT-Ac           (1670)    213     138   86858 *
   286   20.5  0.8  1.6  chr1              31917946 31918074 (27660208) + (TTA)n            Simple_repeat             3    130     (0)   86859  
   226   14.4  4.4  1.1  chr1              31918008 31918023 (27660259) + DNA-6-N2_DR       DNA                     776    869  (4187)   86860 *
   259    0.0  1.0  0.0  chr1              31918279 31918381 (27659901) + (TAAAA)n          Simple_repeat             1    104     (0)   86861 *
  3211   16.1  2.6  2.9  chr1              31918376 31919092 (27659190) + Tx1-6_DR          LINE/L1-Tx1            4746   5460    (15)   86862  
   313   23.2  0.0  1.3  chr1              31919052 31919082 (27659200) C L1-119_DR         LINE/L1              (3998)   1279    1133   86863 *
   449    9.3  0.0  0.0  chr1              31919083 31919200 (27659082) + (TAAA)n           Simple_repeat             3    120     (0)   86864 *
  1484   20.8  0.5 12.0  chr1              31919152 31919201 (27659081) + DNA9-3_DR         DNA/MULE-MuDR?         9573   9901  (1478)   86865  
  2497   12.3  0.3  0.8  chr1              31919202 31919571 (27658711) + SINE2-4_DR        SINE/tRNA-V-RTE           1    368     (3)   86866  
   617   12.3  8.2  0.0  chr1              31919469 31919590 (27658692) + Mariner-N5B_DR    DNA/TcMar              5143   5274  (4170)   86867 *
  2713   14.7  4.1  0.4  chr1              31920012 31920502 (27657780) C Gypsy-209_DR-LTR  LTR/Gypsy              (37)    509       1   86868  
   857   12.6  0.0  6.9  chr1              31920503 31920656 (27657626) C Gypsy-209_DR-I    LTR/Gypsy               (0)   4180    4037   86868  
  1587   19.0  0.0  0.0  chr1              31920658 31920936 (27657346) C Gypsy-209_DR-I    LTR/Gypsy             (491)   3689    3411   86868  
   675   16.4  0.0  0.8  chr1              31920936 31921058 (27657224) C Gypsy-209_DR-I    LTR/Gypsy            (1002)   3178    3057   86868 *
  9451   21.6  0.7  2.1  chr1              31921084 31923135 (27655147) C Gypsy-209_DR-I    LTR/Gypsy            (2154)   2026       3   86868  
  2694   16.0  2.5  0.2  chr1              31923138 31923612 (27654670) C Gypsy-209_DR-LTR  LTR/Gypsy               (0)    546      61   86868  
  1762   16.9  0.0  0.0  chr1              31923611 31923894 (27654388) C SINE2-4_DR        SINE/tRNA-V-RTE        (22)    349      66   86869 *
   585   23.6 13.0  4.1  chr1              31923743 31923989 (27654293) + CryptonV-N4_DR    DNA/Crypton-V          7659   7926  (5567)   86870 *
  1063   23.5  0.3  9.1  chr1              31923895 31923933 (27654349) + DNA9-3_DR         DNA/MULE-MuDR?         1344   1640  (9739)   86871  
   294    9.7  1.9 29.6  chr1              31924064 31924166 (27654116) + Harbinger-N31_DR  DNA/PIF-Harbinger         1     81   (604)   86872  
   779   13.5  9.2  0.0  chr1              31924175 31924315 (27653967) + TDR3B             DNA/hAT-Charlie          35    188     (5)   86873  
   402   16.1  4.5  1.1  chr1              31924241 31924328 (27653954) + EnSpm-N36B_DR     DNA/CMC-EnSpm          2310   2400  (1016)   86874 *
   848   15.2  0.7  0.7  chr1              31924424 31924561 (27653721) C hAT-N32_DR        DNA/hAT-Charlie         (3)    498     361   86875  
  3888    7.7  2.1  0.7  chr1              31924562 31925121 (27653161) + Gypsy-238_DR-LTR  LTR/Gypsy                 1    568     (0)   86876  
 28407    5.8  3.6  0.0  chr1              31925122 31928694 (27649588) + Gypsy-238_DR-I    LTR/Gypsy                 1   3701    (34)   86876  
  3780    9.6  0.9  0.9  chr1              31928695 31929262 (27649020) + Gypsy-238_DR-LTR  LTR/Gypsy                 1    568     (0)   86876  
   997   12.3  1.2  0.0  chr1              31929263 31929423 (27648859) C hAT-N32D_DR       DNA/hAT-Charlie       (261)    394     232   86877  
 18829    3.9  3.9  0.8  chr1              31929563 31932086 (27646196) + DNA-10-1_DR       DNA                     894   3496     (0)   86878  
   316   24.0  1.5  2.3  chr1              31932121 31932252 (27646030) C ERV1-5_DR-I       LTR/ERV1              (643)   4406    4276   86879 *
   572   13.8  0.8  1.7  chr1              31932138 31932255 (27646027) C hAT-N32E_DR       DNA/hAT-Charlie       (341)    175      59   86880  
  2064   13.4  6.8  0.0  chr1              31932258 31932593 (27645689) + DNA8-17_DR        DNA/hAT-Tip100         1309   1667   (146)   86881  
   200    8.0 10.7 10.7  chr1              31932595 31932650 (27645632) C hAT-N32D_DR       DNA/hAT-Charlie       (599)     56       1   86877 *
   202    5.7  0.0 16.7  chr1              31932616 31932657 (27645625) C ERV1-5_DR-I       LTR/ERV1              (785)   4264    4229   86882 *
   335   14.9  1.5  1.5  chr1              31932637 31932704 (27645578) C TDR19             DNA/hAT-Charlie       (190)    215     148   86883 *
   349   23.9  3.2  3.2  chr1              31932662 31932756 (27645526) + TDR19             DNA/hAT-Charlie           5     99   (306)   86884  
   250   27.3  1.8  6.7  chr1              31933439 31933548 (27644734) + EnSpm-N3B_DR      DNA/CMC-EnSpm          2656   2760   (974)   86885  
   998   23.9  8.6  1.9  chr1              31933693 31933772 (27644510) C EnSpm-N36_DR      DNA/CMC-EnSpm        (2273)    952     853   86886  
  1620   11.2  0.0  0.0  chr1              31933773 31933996 (27644286) + Harbinger-N10_DR  DNA/PIF-Harbinger         1    224   (104)   86887  
   326   23.1  5.0  3.2  chr1              31933989 31934002 (27644280) + Zisupton-2_DR     DNA/Zisupton           4191   4312   (741)   86888 *
   596   11.3  5.7  0.0  chr1              31934003 31934108 (27644174) C Kolobok-N10C_DR   DNA/Kolobok            (15)    329     218   86889  
   212   30.1  1.2  4.9  chr1              31934036 31934119 (27644163) C EnSpm-N6B_DR      DNA/CMC-EnSpm?       (2357)    893     813   86890 *
  1923   18.8 12.4  3.6  chr1              31934211 31934823 (27643459) C TDR23             DNA                     (0)   1147     483   86891  
   428   21.6 13.8  6.5  chr1              31934922 31935124 (27643158) C TDR23             DNA                   (902)    245      29   86891  
   997   18.3  3.5  3.0  chr1              31935157 31935387 (27642895) C ANGEL             DNA/Kolobok            (75)    234       3   86892  
   649   22.9  1.3 20.5  chr1              31935388 31935590 (27642692) + hAT-N127_DR       DNA/hAT-Charlie        6997   7136  (3180)   86893  
   440   23.9  4.2 11.9  chr1              31935388 31935417 (27642865) + EnSpm-7_DR        DNA/CMC-EnSpm          9200   9442  (1592)   86894 *
  1004   14.6  1.7  0.6  chr1              31935420 31935598 (27642684) + HE1_DR1           SINE/tRNA-V-RTE         210    390    (12)   86895  
   529   23.4  8.7 34.3  chr1              31935421 31935755 (27642527) + Helitron-2_DR     RC/Helitron           23216  23816  (3591)   86896 *
   630   21.6  0.0  0.0  chr1              31935742 31935857 (27642425) + DNA6-6_DR         DNA                    7881   7996  (3285)   86897 *
  2227   10.7  0.7 13.2  chr1              31935756 31936164 (27642118) + SINE2-4_DR        SINE/tRNA-V-RTE           7    370     (1)   86898  
   750   16.7  0.0 16.3  chr1              31936008 31936200 (27642082) + HATN17_DR         DNA/hAT-Tip100          345    510  (1037)   86899 *
  3430    6.8  7.5  3.9  chr1              31936282 31936799 (27641483) C DIRS-8_DR         LTR/Ngaro            (3827)   2794    2259   86900  
  1409   10.4  0.5  0.0  chr1              31936996 31937188 (27641094) C hAT-N4C_DR        DNA/hAT-Charlie         (1)    194       1   86901  
   239   19.8  3.9  9.0  chr1              31937457 31937486 (27640796) C hAT-N134B_DR      DNA/hAT?               (74)    852     732   86902  
   369   11.6  4.1  2.0  chr1              31937487 31937583 (27640699) C DNA8-25_DR        DNA                  (3111)    856     758   86903  
   283   19.6  3.9  0.0  chr1              31937497 31937515 (27640767) C DNA-8-24_DR       DNA/hAT-Tip100       (1620)    163      62   86904 *
   303   17.9  0.0  1.3  chr1              31937516 31937594 (27640688) + Zisupton-6_DR     DNA/Zisupton           1129   1206 (20910)   86905  
   231   19.8  2.3  0.0  chr1              31937523 31937608 (27640674) + hAT-N155_DR       DNA/hAT-Tip100          198    285   (303)   86906 *
   217   24.5  2.7  0.9  chr1              31937530 31937640 (27640642) + hAT-N31_DR        DNA/hAT-Ac              124    236  (1226)   86907 *
   217   30.4  1.6  3.1  chr1              31939361 31939489 (27638793) + DNA-N36_DR        DNA                      73    199   (424)   86908  
   234   14.6  0.0  4.2  chr1              31939569 31939579 (27638703) + Helitron-N3_DR    RC/Helitron            1521   1568  (1448)   86909  
   262   12.8  0.0  0.0  chr1              31939580 31939618 (27638664) C MuDR-2_DR         DNA/MULE-MuDR        (7590)  16343   16305   86910  
   763    9.2  0.0 10.6  chr1              31939639 31939784 (27638498) + Mariner-N38_DR    DNA/TcMar-Tc1            13    144   (403)   86911  
  3922   12.8  6.8  8.2  chr1              31939953 31940784 (27637498) C DNA8-2_DR         DNA/hAT-Tip100?         (0)    824       3   86912  
   239   29.8 11.2  1.3  chr1              31940810 31940952 (27637330) + Harbinger-N19_DR  DNA/PIF-Harbinger       452    608    (15)   86913  
   413    9.2  7.7  2.4  chr1              31941146 31941223 (27637059) + DNA15TA1_DR       DNA/CMC-EnSpm             1     82   (360)   86914  
   359   27.7  5.1 12.7  chr1              31941344 31941579 (27636703) + hAT-N181_DR       DNA/hAT-Tip100          778    997   (567)   86915  
   235   17.8  7.8  0.0  chr1              31942538 31942599 (27635683) C DNA-8-29_DR       DNA/hAT-Tip100         (18)   1002     934   86916  
   208   10.0  0.0  0.0  chr1              31942600 31942639 (27635643) + DNAX-25_DR        DNA/Zisupton              3     42  (3385)   86917  
   233   17.7  2.5  0.0  chr1              31943529 31943607 (27634675) C DNA-6-N2_DR       DNA                  (4186)    870     790   86918 *
   243   24.5  0.9  0.9  chr1              31943548 31943654 (27634628) C DNA-TA-4_DR       DNA/TcMar            (3657)   6138    6032   86919  
   216    5.3  1.8  0.0  chr1              31943702 31943758 (27634524) + hAT-N177C_DR      DNA/hAT-Tip100          407    464  (1268)   86920  
  2547   11.2 13.2  1.5  chr1              31945734 31946391 (27631891) C TDR8B             DNA/hAT-Ac              (5)    958       1   86921  
  1314   15.7 18.7  0.0  chr1              31946401 31946705 (27631577) C Kolobok-N3_DR     DNA/Kolobok-T2?         (8)    362       1   86922  
  6334   13.1  9.3  4.9  chr1              31948844 31950126 (27628156) + Kolobok-N2A_DR    DNA/Kolobok-T2           18   1355     (0)   86923  
  2276    3.7 10.5  0.0  chr1              31951862 31952184 (27626098) + Rex1-54_DR        LINE/Rex-Babar         1182   1538     (0)   86924  
   258   31.2  7.1  3.4  chr1              31952577 31952601 (27625681) C Harbinger-4N1C_DR DNA/PIF-Harbinger       (8)   1198    1082   86925  
   344   20.2  5.7  4.5  chr1              31952602 31952689 (27625593) + Harbinger-4_DR    DNA/PIF-Harbinger        24    112  (3233)   86926  
  3239    8.3 12.9  2.5  chr1              31952721 31953276 (27625006) C hAT-N42_DR        DNA/hAT-Ac              (0)    713     101   86927  
   218   11.7  0.0  4.7  chr1              31953256 31953300 (27624982) + CryptonV-3_DR     DNA/Crypton-V           918    960 (22493)   86928 *
  3054   11.5 10.0  1.3  chr1              31953270 31953850 (27624432) C Merlin-1_DR       DNA/Merlin           (8343)   2184    1554   86929  
   467    8.5  0.9  2.8  chr1              31953754 31953862 (27624420) + P-1_DR            DNA/P                  7510   7616  (2352)   86930 *
   466    8.7  0.0  2.9  chr1              31953778 31953851 (27624431) C DNA-N45_DR        DNA/CMC-EnSpm         (415)    298     228   86931 *
  1031   16.7 22.6  0.3  chr1              31953852 31954103 (27624179) + ANGEL             DNA/Kolobok               2    309     (0)   86932  
  3394   11.9  7.8  5.4  chr1              31955007 31955735 (27622547) + Mariner-N34_DR    DNA/TcMar-ISRm11        355   1100    (12)   86933  
  4713    8.8  6.3  1.1  chr1              31955778 31956476 (27621806) + hAT-N77_DR        DNA/hAT-Charlie           2    736   (376)   86934  
   361   23.7  3.9  6.8  chr1              31956466 31956488 (27621794) C hAT-N133_DR       DNA/hAT-Ac            (332)    291     119   86935 *
   399   20.4  9.7  4.9  chr1              31956489 31956643 (27621639) C Merlin-N3_DR      DNA/Merlin             (89)    166       5   86936  
   358    6.7  0.4  0.0  chr1              31957124 31957138 (27621144) + (TAA)n            Simple_repeat             1     66    (79)   86937  
   358    6.1  0.0  0.0  chr1              31957139 31957252 (27621030) + DNA-1-7_DR        DNA/PIF-Harbinger       668    781   (657)   86938  
   358    6.7  0.4  0.0  chr1              31957253 31957267 (27621015) + (TAA)n            Simple_repeat            67    145     (0)   86937  
   203   16.7  1.8  5.5  chr1              31957259 31957315 (27620967) C DNA7-N1_DR        DNA/Zisupton         (5474)   4943    4889   86939 *
   489   26.1  1.3  6.8  chr1              31958401 31958556 (27619726) + DNA-1-6_DR        DNA                      33    180   (445)   86940  
  1968    8.8  1.1  1.1  chr1              31958909 31959183 (27619099) + LOOPERN5_DR       DNA/Kolobok-T2            1    275   (962)   86941 *
  2832   12.9  8.4 24.5  chr1              31959182 31960108 (27618174) + hAT-N64_DR        DNA/hAT-Ac              382   1188   (401)   86942  
  1096    0.0  0.0  0.0  chr1              31960419 31960580 (27617702) + (TCTA)n           Simple_repeat             4    165     (0)   86943  
   543   16.2  1.8  1.8  chr1              31960442 31960611 (27617671) C Kolobok-2_DR      DNA/Kolobok-T2       (3356)   3344    3175   86944 *
   299   20.3  0.0  7.7  chr1              31960531 31960642 (27617640) C Polinton-4_DR     DNA/Maverick         (7436)  12851   12748   86945 *
   530    4.8  0.0  0.0  chr1              31961768 31961850 (27616432) + (ATTG)n           Simple_repeat             2     84     (0)   86946  
  1905   18.1  0.2  9.4  chr1              31962637 31963064 (27615218) + DNA-AT-1_DR       DNA                       1    392     (0)   86947  
   674   21.0 13.9  5.5  chr1              31963065 31963316 (27614966) + DIRS-4N5-LTR_DR   LTR/Ngaro                81    352    (26)   86948  
  1416   15.8  3.5  1.7  chr1              31963317 31963605 (27614677) C CryptonV-2_DR     DNA/Crypton-V        (2418)  19393   19100   86949 *
  1648    5.4  4.9  0.0  chr1              31963383 31963606 (27614676) + TDR20             DNA/Merlin                5    239     (0)   86950  
   484   13.9  7.4  4.3  chr1              31963607 31963685 (27614597) C TDR16             DNA/Merlin            (196)    117      35   86951 *
  1387   12.6  4.5  1.1  chr1              31963607 31963871 (27614411) + TDR16             DNA/Merlin               40    313     (0)   86952  
   206   10.7  0.0  0.0  chr1              31963872 31963899 (27614383) + DIRS-4N5-LTR_DR   LTR/Ngaro               351    378     (0)   86948  
   206   13.2 20.3  1.2  chr1              31964060 31964128 (27614154) + EnSpm-N24_DR      DNA/CMC-EnSpm           420    501     (0)   86953  
  1744   10.1  1.6  0.4  chr1              31964205 31964462 (27613820) C Mariner-N7_DR     DNA/TcMar               (0)    261       1   86954  
   319   19.4  0.0  4.5  chr1              31964406 31964475 (27613807) + ENSPM-6_DR        DNA/CMC-EnSpm         17864  17930 (14686)   86955 *
   471    7.1  0.0  5.6  chr1              31964538 31964612 (27613670) C SINE3-1a          SINE/5S-Deu-L2          (0)    570     500   86956  
   442   15.2  0.0  5.1  chr1              31964539 31964621 (27613661) + EnSpm-N48B_DR     DNA/CMC-EnSpm          1296   1374  (5585)   86957 *
  1365   21.9  4.8  6.2  chr1              31964679 31965254 (27613028) + Harbinger-2N2_DR  DNA/PIF-Harbinger         6    522   (191)   86958  
  5270   10.1 21.6  0.8  chr1              31965979 31966951 (27611331) + Kolobok-N7_DR     DNA/Kolobok-T2            1   1173     (3)   86959  
   290   26.3  0.0  0.0  chr1              31967489 31967564 (27610718) + Mariner-6_DR      DNA/TcMar-Tc1             4     79  (1550)   86960 *
   355   24.8 15.6  6.7  chr1              31967546 31967956 (27610326) + Mariner-N38_DR    DNA/TcMar-Tc1            61    505    (42)   86961  
   224   25.7  3.2  5.0  chr1              31967565 31967606 (27610676) C hAT-N21B_DR       DNA/hAT-Ac             (78)   1218    1103   86962 *
   619   20.6  6.2 14.9  chr1              31967598 31967997 (27610285) + hAT-N21B_DR       DNA/hAT-Ac              849   1218    (83)   86963  
   222    4.4  1.5  0.0  chr1              31968352 31968419 (27609863) C DNA-6-N2_DR       DNA                   (763)   4293    4225   86964  
  1726    6.8  1.7  0.0  chr1              31968433 31968667 (27609615) C TDR20             DNA/Merlin              (0)    239       1   86965  
   240   25.4  3.5  3.5  chr1              31969823 31969843 (27608439) C DNA6-1_DR         DNA/hAT-hAT5          (419)    730     710   86966  
   610   12.6  4.8  0.0  chr1              31969844 31969946 (27608336) + ANGEL             DNA/Kolobok               1    108   (201)   86967  
  7585    9.5  6.9  2.0  chr1              31969947 31971143 (27607139) C TDR22             DNA                     (0)   1255       1   86968  
   290   13.7  2.0  0.0  chr1              31971144 31971190 (27607092) C DIRS-7_DR         LTR/Ngaro            (3203)   2190    2143   86969 *
   322   14.0  0.0  0.0  chr1              31971146 31971195 (27607087) C TE-X-13_DR        Unknown              (1116)   1309    1260   86970  
   214   10.8  2.7  0.0  chr1              31971888 31971924 (27606358) C EnSpm-N42B_DR     DNA/CMC-EnSpm        (1635)   2669    2632   86971  
   221    7.3  0.0  0.0  chr1              31972640 31972680 (27605602) C Copia-19_DR-I     LTR/Gypsy?           (1787)     62      22   86972  
   797   20.1  8.0  1.2  chr1              31972856 31973092 (27605190) C EnSpm-N37_DR      DNA/CMC-EnSpm        (6080)    567     315   86973 *
  1813   12.2 12.5  0.0  chr1              31972948 31973243 (27605039) C SINE2-4_DR        SINE/tRNA-V-RTE         (0)    371      39   86974  
   212    8.2  0.0  0.0  chr1              31973245 31973293 (27604989) + DNA-TA-4_DR       DNA/TcMar              6074   6122  (3673)   86975 *
   425   17.4  2.3  0.0  chr1              31973255 31973340 (27604942) + DNA6-6_DR         DNA                    4151   4238  (7043)   86976  
   403   18.1  0.0  1.4  chr1              31973285 31973295 (27604987) C MuDR-2_DR         DNA/MULE-MuDR        (3670)  20263   20232   86977 *
   406    5.9  0.0  0.0  chr1              31973296 31973346 (27604936) C CryptonV-N4_DR    DNA/Crypton-V        (5622)   7871    7821   86978  
   303   10.9  0.0  5.5  chr1              31973345 31973402 (27604880) C DNA11TA1_DR       DNA/CMC-EnSpm         (148)     55       1   86979 *
   403   18.1  0.0  1.4  chr1              31973347 31973357 (27604925) C MuDR-2_DR         DNA/MULE-MuDR        (3670)  20231   20192   86977  
   695   11.2  0.0 11.8  chr1              31974423 31974714 (27603568) + (TCCA)n           Simple_repeat             1    257     (0)   86980  
  1792   13.4  2.9  6.6  chr1              31974755 31975162 (27603120) C HATN1_DR          DNA/hAT                 (0)    427      34   86981  
   355   29.1  3.6  0.9  chr1              31975286 31975396 (27602886) + Kolobok-N14_DR    DNA/Kolobok-T2?         279    392    (27)   86982  
   203   20.6  7.9  0.0  chr1              31975377 31975439 (27602843) C Gypsy77-LTR_DR    LTR/Gypsy             (330)    817     750   86983 *
  2509   10.2  0.7  7.1  chr1              31975755 31976186 (27602096) + TDR17B            DNA/Sola-1                1    406  (1140)   86984  
  1272   14.9  9.4  0.6  chr1              31976177 31976494 (27601788) + TDR17B            DNA/Sola-1              778   1123   (423)   86985 *
   810   12.4  1.9  4.5  chr1              31976488 31976647 (27601635) + TDR17B            DNA/Sola-1             1391   1546     (0)   86986 *
  3945   11.1  7.8  0.6  chr1              31976961 31977599 (27600683) C Harbinger-N31_DR  DNA/PIF-Harbinger       (0)    685       1   86987  
   309    8.7  0.0  6.5  chr1              31977600 31977689 (27600593) + DNA8-25_DR        DNA                    2295   2378  (1589)   86988 *
   461   11.6  0.0  4.2  chr1              31977604 31977702 (27600580) C DNA-8-24_DR       DNA/hAT-Tip100       (1636)    147      53   86989  
   388   14.8  0.0  0.9  chr1              31977607 31977715 (27600567) + EnSpm-6N1_DR      DNA/CMC-EnSpm          1020   1127  (8109)   86990 *
   342   17.1  1.9  9.4  chr1              31977691 31977793 (27600489) C ASAT_CY           Satellite             (130)    132      37   86991 *
  1132   18.6  1.6 11.7  chr1              31978363 31978728 (27599554) + TDR23             DNA                     187    519   (628)   86992  
   212   25.4  0.8  4.1  chr1              31979852 31979978 (27598304) C Zisupton-6_DR     DNA/Zisupton        (13367)   8749    8627   86993 *
   276   19.0  4.2  6.9  chr1              31979868 31979893 (27598389) C Helitron-2_DR     RC/Helitron         (21251)   6161    6076   86994  
   374   15.8  0.0 11.7  chr1              31979894 31979979 (27598303) + DNA6-6_DR         DNA                    9931  10007  (1274)   86995  
   362   22.3  4.8  2.4  chr1              31979897 31980020 (27598262) + Zisupton-7_DR     DNA/Zisupton          11444  11570  (5512)   86996 *
   709   20.4 16.0  1.8  chr1              31980268 31980511 (27597771) C TDR15             DNA/hAT-Ac            (265)    284       7   86997  
  2183   13.4  1.4  2.0  chr1              31980951 31981308 (27596974) + SINE2-4_DR        SINE/tRNA-V-RTE           5    360    (11)   86998  
  1009   14.5  0.6  0.0  chr1              31981162 31981327 (27596955) + DNA8-25_DR        DNA                    2014   2180  (1787)   86999 *
  1673   14.1  2.7  1.3  chr1              31981451 31981751 (27596531) C hAT-N45C_DR       DNA/hAT?              (469)    768     464   87000  
  2022    6.0  1.1  0.4  chr1              31981755 31982020 (27596262) + Tc1-6_DR          DNA/TcMar-Tc1           833   1100   (103)   87001  
   426   13.3  0.0  3.3  chr1              31982218 31982310 (27595972) C EnSpm-N26B_DR     DNA/CMC-EnSpm         (100)    121      32   87002  
   516   13.9  2.8  0.9  chr1              31983094 31983179 (27595103) C Kolobok-1N2_DR    DNA/Kolobok-T2          (2)    688     601   87003  
  1599    8.0  0.4  5.5  chr1              31983180 31983429 (27594853) + TDR20             DNA/Merlin                1    238     (1)   87004  
  1682   16.4 15.5  1.3  chr1              31983432 31983844 (27594438) C Kolobok-1N2_DR    DNA/Kolobok-T2        (111)    579     109   87003  
   236   11.9  7.1  0.0  chr1              31983852 31983893 (27594389) + LOOPERN4B_DR      DNA/Kolobok-T2          459    503     (0)   87005  
   241   27.5  8.9  2.3  chr1              31983990 31984109 (27594173) C DNA-N21_DR        DNA/hAT-Charlie?        (7)    327     200   87006  
   622    8.1  0.0  0.0  chr1              31984110 31984195 (27594087) + Kolobok-N2B_DR    DNA/Kolobok-T2            1     86  (1104)   87007  
   429    9.7  0.0  0.0  chr1              31984220 31984281 (27594001) C Kolobok-4N1_DR    DNA/Kolobok-T2        (204)   1465    1404   87008 *
   477   22.2  2.9  6.7  chr1              31984254 31984281 (27594001) + DNA6-6_DR         DNA                    7862   7884  (3397)   87009  
  2694    5.3  0.6  1.9  chr1              31984282 31984646 (27593636) + HE2_DR            SINE/tRNA-V-RTE           3    362     (1)   87010  
  1822   12.7  4.2  2.7  chr1              31984368 31984698 (27593584) C DNA8-23_DR        DNA                  (4758)   1981    1646   87011 *
  1060   11.5  0.6  0.0  chr1              31984642 31984797 (27593485) + DNA-1-11_DR       DNA                      50    206   (518)   87012 *
   709   22.4  0.0 27.7  chr1              31984798 31984968 (27593314) + hAT-N31_DR        DNA/hAT-Ac              434    689   (773)   87013 *
  1236   16.8  3.0  2.6  chr1              31984966 31985197 (27593085) + Kolobok-N2_DR     DNA/Kolobok-T2           92    324  (1047)   87014  
 10116    3.8  9.2  0.6  chr1              31985249 31986584 (27591698) + DNA8-9_DR         DNA/hAT-Ac                1   1451     (0)   87015  
  3051   16.9 18.3  3.7  chr1              31986611 31987420 (27590862) + Kolobok-N2_DR     DNA/Kolobok-T2          448   1371     (0)   87016  
   268   20.6  8.6  2.7  chr1              31987421 31987481 (27590801) C DNA-N21_DR        DNA/hAT-Charlie?      (125)    209     145   87006  
   237   24.1  0.0  0.0  chr1              31987526 31987583 (27590699) C DNA-N21_DR        DNA/hAT-Charlie?      (274)     60       3   87006  
  2228   27.6  0.8  5.4  chr1              31987886 31988541 (27589741) + Copia-21_DR-I     LTR/Gypsy?               89    715   (910)   87017  
  1823   22.1 13.1  2.5  chr1              31988769 31989380 (27588902) + Copia-21_DR-I     LTR/Gypsy?              683   1357   (268)   87017  
  2077   16.5 24.5  5.3  chr1              31989430 31990126 (27588156) C Looper-N7_DR      DNA/Kolobok-T2        (148)    867      44   87018  
  2726   10.7 31.2  1.0  chr1              31990137 31990751 (27587531) + LOOPERN4_DR       DNA/Kolobok-T2          119    917     (0)   87019  
   487   20.6 13.2  5.4  chr1              31991300 31991556 (27586726) C DNA8-4C_DR        DNA/hAT-Charlie       (732)    529     254   87020  
   244    9.2 10.4  2.8  chr1              31991682 31991748 (27586534) + hAT-N55_DR        DNA/hAT-Tip100           56    127  (1794)   87021  
   270   24.8  1.4  9.4  chr1              31992288 31992425 (27585857) + DNA-6-N1_DR       DNA                       1    128   (580)   87022 *
  1058   13.9  0.0  5.3  chr1              31992423 31992620 (27585662) + HATN5A_DR         DNA/hAT-Ac              936   1123   (378)   87023  
  8152    4.1  0.7  0.1  chr1              31992623 31993647 (27584635) C Mariner-N23_DRe   DNA/TcMar-ISRm11        (0)   1031       1   87024  
   344   14.5  2.2  8.2  chr1              31993569 31993658 (27584624) C SAT-26_DR         Satellite             (307)   3576    3492   87025 *
  3656    7.8  0.0  0.6  chr1              31993648 31994163 (27584119) C Mariner-N23_DRe   DNA/TcMar-ISRm11      (518)    513       1   87026  
  1055   12.1 19.1  0.0  chr1              31994165 31994362 (27583920) + TDR8              DNA/PIF-Harbinger       895   1130    (25)   87027  
  2835   11.2  8.5  0.2  chr1              31994363 31994835 (27583447) + LOOPERN3_DR       DNA/Kolobok-T2            1    512   (499)   87028  
   328   17.3  1.1  8.0  chr1              31994821 31994914 (27583368) + SAT-26_DR         Satellite              3489   3576   (307)   87029 *
  8095    3.6  1.5  0.0  chr1              31994836 31995851 (27582431) + Mariner-N23_DRe   DNA/TcMar-ISRm11          1   1031     (0)   87030  
  2845   11.3  2.3  6.8  chr1              31995852 31996374 (27581908) + LOOPERN3_DR       DNA/Kolobok-T2          511   1011     (0)   87031  
   299   23.6  2.8  0.0  chr1              31996375 31996440 (27581842) + Merlin-2_DR       DNA/Merlin             4794   4861  (9060)   87032  
   230   23.8  0.0  6.2  chr1              31997792 31997876 (27580406) C CryptonV-N5_DR    DNA/Crypton-V       (18683)   5854    5775   87033 *
  2204   10.9  8.3  0.0  chr1              31997808 31998155 (27580127) C HE1_DR1           SINE/tRNA-V-RTE        (25)    377       1   87034  
   480   21.1  7.3  0.8  chr1              31998056 31998179 (27580103) C DNA6-6_DR         DNA                  (3285)   7996    7865   87035 *
   879   16.1  2.8  0.0  chr1              31998455 31998579 (27579703) C TDR13             DNA                     (0)    772     644   87036  
  4054   11.3  0.2  2.4  chr1              31998580 31999212 (27579070) C DIRS-1-LTR_DR     LTR/Ngaro               (1)    621       3   87037  
  2186   13.4 24.5  5.0  chr1              31999233 31999748 (27578534) C TDR13             DNA                   (156)    616       1   87036  
   251   17.2  3.1  1.5  chr1              32001971 32002035 (27576247) C TDR13D            DNA                     (0)    762     697   87038  
  2406    5.7  4.8  1.3  chr1              32002410 32002781 (27575501) C Mariner-N38_DR    DNA/TcMar-Tc1         (162)    385       1   87039  
   520   20.1  4.4  2.1  chr1              32002908 32003044 (27575238) + Merlin-N3_DR      DNA/Merlin                1    140   (115)   87040  
   524   23.3 15.0  7.0  chr1              32003072 32003325 (27574957) + SINE2-2_DR        SINE/tRNA-Core-RTE        1    273    (56)   87041  
   361   17.2  0.0  0.0  chr1              32003374 32003431 (27574851) + REP-1_DR          Unknown                   1     58     (0)   87042  
  2468   13.7  1.6  0.9  chr1              32003538 32003965 (27574317) C Harbinger-N31_DR  DNA/PIF-Harbinger     (254)    431       1   87043  
   573   25.7  9.7  1.9  chr1              32003966 32004196 (27574086) + DNA13TA1_DR       DNA/TcMar-Tc1            36    284    (34)   87044  
   350   13.1  0.0  2.8  chr1              32005900 32006009 (27572273) + ENSPM-6_DR        DNA/CMC-EnSpm         14838  14944 (17672)   87045  
   299   18.7  0.8  0.0  chr1              32005903 32006036 (27572246) C Gypsy120-LTR_DR   LTR/Gypsy             (866)    170      36   87046 *
   504    7.4  0.0  0.0  chr1              32005918 32006039 (27572243) + Zisupton-7_DR     DNA/Zisupton          11376  11497  (5585)   87047  
   442   15.2  0.0  1.8  chr1              32005948 32006061 (27572221) + hAT-2n1_DR        DNA/hAT-Charlie        1051   1162    (48)   87048 *
   665   13.8  0.0 32.6  chr1              32006693 32006981 (27571301) + hAT-N155B_DR      DNA/hAT-Tip100            1    218   (305)   87049  
  3317   11.2  0.7  2.9  chr1              32006987 32007545 (27570737) C DNA-8-12_DR       DNA/Merlin            (176)    555       9   87050  
   517   13.6  0.0  1.1  chr1              32007771 32007789 (27570493) C EnSpm-N2_DR       DNA/CMC-EnSpm         (863)   3152    3135   87051  
  2046    9.5 20.6  1.6  chr1              32007790 32008250 (27570032) + Mariner-N38_DR    DNA/TcMar-Tc1             1    547     (0)   87052  
   302   18.9 13.3  8.3  chr1              32007860 32007943 (27570339) C Helitron-N3B_DR   RC/Helitron           (918)   5686    5506   87053 *
   256   20.6 10.8  4.6  chr1              32008174 32008275 (27570007) + Merlin-1_DR       DNA/Merlin             2092   2199  (8328)   87054 *
   503   22.9 13.4  2.7  chr1              32008200 32008401 (27569881) C CryptonV-N4_DR    DNA/Crypton-V        (5542)   7951    7729   87055 *
   716   18.7 32.6  1.6  chr1              32008249 32008295 (27569987) C DNA9-3_DR         DNA/MULE-MuDR?       (9669)   1710    1328   87056  
  1112   16.3  9.3  2.7  chr1              32008296 32008541 (27569741) + SINE2-5_DR        SINE/tRNA-V-RTE          20    281     (1)   87057  
   531   20.9  2.2  4.5  chr1              32008424 32008558 (27569724) C DNA9-6_DR         DNA                  (3299)   4585    4454   87058 *
   514   17.8  8.5  0.0  chr1              32008680 32008808 (27569474) + hAT-N133_DR       DNA/hAT-Ac              170    309   (314)   87059  
   234   23.9  0.0  1.5  chr1              32009182 32009249 (27569033) + Helitron-2_DR     RC/Helitron            6942   7008 (20404)   87060 *
   325   14.9  1.7  1.7  chr1              32009201 32009316 (27568966) C Polinton-1_DR     DNA/Maverick          (720)  17765   17650   87061 *
   548   10.1  0.0  0.0  chr1              32009216 32009334 (27568948) C Zisupton-6_DR     DNA/Zisupton        (12649)   9467    9349   87062  
   378    8.0  2.0 14.3  chr1              32009253 32009354 (27568928) + Polinton-4_DR     DNA/Maverick          16820  16910  (3377)   87063 *
   838   18.3 14.0  2.7  chr1              32009319 32009554 (27568728) C EnSpm-N6_DR       DNA/CMC-EnSpm?         (35)    311      50   87064  
 79766    0.5  2.0  0.0  chr1              32009621 32018717 (27559565) + EnSpm-17_DR       DNA/CMC-EnSpm             1   9276     (0)   87065  
   469    8.1  0.0  0.0  chr1              32019582 32019643 (27558639) C Mariner-N25_DR    DNA/TcMar-ISRm11        (0)    933     872   87066  
   211   25.4  0.0  0.0  chr1              32019625 32019691 (27558591) C Mariner-N34_DR    DNA/TcMar-ISRm11       (22)   1090    1024   87067 *
  8986    3.7  1.2  0.2  chr1              32019647 32020766 (27557516) + Mariner-N33_DR    DNA/TcMar-ISRm11          5   1136    (20)   87068  
   671   10.2  0.0  0.0  chr1              32020762 32020859 (27557423) C DNA-6-N7_DR       DNA/TcMar            (2793)   1451    1354   87069 *
  1434   13.6  0.0  0.0  chr1              32020893 32021113 (27557169) C LOOPERN4_DR       DNA/Kolobok-T2          (0)    917     697   87070  
  1404   13.8  9.7  1.3  chr1              32021112 32021389 (27556893) C TDR13             DNA                   (306)    466     166   87071 *
   548   16.8  1.5  0.0  chr1              32021376 32021512 (27556770) + EnSpm-N42_DR      DNA/CMC-EnSpm           513    651   (601)   87072 *
  1042   19.7 16.7  1.6  chr1              32021390 32021441 (27556841) C DNA9-3_DR         DNA/MULE-MuDR?       (5844)   5535    5157   87073  
   211   25.2  8.6  1.6  chr1              32021412 32021528 (27556754) + CryptonV-1_DR     DNA/Crypton-V          5458   5582 (12291)   87074 *
   471    5.6  3.6  4.5  chr1              32021435 32021546 (27556736) C EnSpm-N36B_DR     DNA/CMC-EnSpm         (240)   3176    3066   87075  
   259   21.8  0.7  6.2  chr1              32021547 32021581 (27556701) C ERV1-7_DR-I       LTR/ERV1             (4670)   2028    1890   87076  
   506   17.5 14.3 20.5  chr1              32023010 32023282 (27555000) + DNA-2-32_DR       DNA/CMC-EnSpm?         3789   4047  (4735)   87077 *
  1266   12.4  8.7 14.8  chr1              32023040 32023360 (27554922) C HE1_DR1           SINE/tRNA-V-RTE        (97)    305       2   87078  
   631   23.3  9.8  4.2  chr1              32023361 32023399 (27554883) + EnSpm-N11_DR      DNA/CMC-EnSpm          3651   3701  (1652)   87079  
   631   19.0  7.1  3.9  chr1              32023960 32024156 (27554126) C EnSpm-N3B_DR      DNA/CMC-EnSpm         (749)   2985    2783   87080 *
   925    9.7 18.7  0.5  chr1              32023992 32024157 (27554125) C L2-5_DRe          LINE/L2                 (0)   2227    2032   87081  
   800   14.4 22.4  2.0  chr1              32024646 32024899 (27553383) + piggyBac-N4_DR    DNA/PiggyBac            233    537   (786)   87082  
   278   22.3  4.5  4.5  chr1              32024827 32024851 (27553431) + ZFERV-2-I_DR      LTR/ERV1                683    837  (9727)   87083 *
   384   17.3  0.8  2.3  chr1              32024852 32024981 (27553301) + Zisupton-6_DR     DNA/Zisupton          16397  16524  (5592)   87084  
   310    8.3  0.8 10.9  chr1              32024883 32025003 (27553279) C Helitron-1_DR     RC/Helitron         (23625)   2675    2566   87085 *
   315    2.1  1.8  3.9  chr1              32024908 32025015 (27553267) + EnSpm-N11_DR      DNA/CMC-EnSpm           490    567  (4786)   87086  
   315    4.3  1.0  4.2  chr1              32024924 32025021 (27553261) + DNA-2-32_DR       DNA/CMC-EnSpm?         5558   5652  (3130)   87087 *
  1152   15.7  4.5  5.2  chr1              32025002 32025270 (27553012) C DNA6-6_DR         DNA                  (1447)   9834    9568   87088  
  2884   11.3  2.1  1.2  chr1              32025284 32025752 (27552530) + piggyBac-N4_DR    DNA/PiggyBac            264    736   (587)   87089  
 52471    1.0  0.8  1.3  chr1              32025753 32031915 (27546367) + DIRS1_DR          LTR/DIRS                  1   6132     (0)   87090  
  2298    9.4 13.9  0.4  chr1              32031946 32032349 (27545933) + piggyBac-N4_DR    DNA/PiggyBac            787   1244    (79)   87091  
   272    9.3  2.6  4.5  chr1              32032318 32032430 (27545852) + Dada-U6_DR        DNA/Dada               7076   7186  (1777)   87092 *
   303   10.6  4.3  0.0  chr1              32032336 32032429 (27545853) C CryptonV-N5_DR    DNA/Crypton-V       (12950)  11587   11490   87093 *
   417   10.5  0.8  0.0  chr1              32032346 32032478 (27545804) C Helitron-4_DR     RC/Helitron         (19925)  11943   11810   87094 *
   485    7.4  2.7 10.0  chr1              32032367 32032516 (27545766) + EnSpm-N2_DR       DNA/CMC-EnSpm          2959   3098   (917)   87095  
   290   14.7  4.6  1.5  chr1              32032430 32032461 (27545821) C Gypsy-226_DR-LTR  LTR/Gypsy             (183)    828     699   87096 *
   242   20.4  0.0  3.3  chr1              32032462 32032482 (27545800) + ZFERV-2-I_DR      LTR/ERV1                664    810  (9754)   87097  
   402   17.3  0.0  2.7  chr1              32032487 32032563 (27545719) + piggyBac-N4_DR    DNA/PiggyBac           1246   1320     (3)   87098  
   528   11.8 12.6  0.8  chr1              32033991 32034101 (27544181) + Merlin-N3_DR      DNA/Merlin                6    129   (126)   87099  
  3214   15.8  3.3  0.9  chr1              32034104 32034778 (27543504) + DNA-TA-6_DR       DNA                       1    691   (281)   87100  
   890   16.6  0.0  0.7  chr1              32034763 32034914 (27543368) C HATN17_DR         DNA/hAT-Tip100       (1052)    495     345   87101 *
  2624    8.7  1.1  0.8  chr1              32034780 32035148 (27543134) C hAT-N137_DR       DNA/hAT-Ac            (865)   2706    2337   87102  
   497   25.2  1.1 10.6  chr1              32035005 32035190 (27543092) C DNA-2-32_DR       DNA/CMC-EnSpm?       (6173)   2609    2440   87103 *
  1277   11.1  5.2  3.1  chr1              32035149 32035436 (27542846) + DNA-TA-6_DR       DNA                     679    972     (0)   87104  
   383   16.2  1.2  0.0  chr1              32035437 32035515 (27542767) + Merlin-N3_DR      DNA/Merlin              130    209    (46)   87105  
  1527   14.5  6.0  8.4  chr1              32035516 32035951 (27542331) + EnSpm-N21_DR      DNA/CMC-EnSpm             1    426    (53)   87106  
   605   22.0 29.0  1.9  chr1              32036031 32036368 (27541914) + Mariner-7_DR      DNA/TcMar-Tc1           476    903   (684)   87107  
   213   16.8  0.0 14.8  chr1              32036798 32036867 (27541415) + Rex1-31_DRe       LINE/Rex-Babar         3047   3107   (426)   87108 *
   216   12.2  0.0  0.0  chr1              32036833 32036873 (27541409) C Harbinger-5_DR    DNA/PIF-Harbinger    (5918)    741     701   87109  
   202   20.7  0.0  3.5  chr1              32036993 32037052 (27541230) + CryptonV-N3_DR    DNA/Crypton-V         19811  19868   (795)   87110 *
   633    1.0  0.0  0.0  chr1              32037000 32037095 (27541187) + (TCTA)n           Simple_repeat             1     96     (0)   87111  
   205   25.5  3.9  7.3  chr1              32037042 32037168 (27541114) C ENSPM-6_DR        DNA/CMC-EnSpm       (19242)  13374   13252   87112 *
   595   15.8  0.8  2.5  chr1              32037096 32037122 (27541160) + Ginger1-N1_DR     DNA/Ginger-1            316    436  (2222)   87113  
  4371   14.2  4.4  2.4  chr1              32037376 32038123 (27540159) C TDR13B            DNA                     (0)    763       1   87114  
   321   10.2  0.0  2.0  chr1              32038247 32038296 (27539986) + hAT-N88_DR        DNA/hAT-Ac                1     49   (533)   87115  
   545   24.1  1.1  6.2  chr1              32038356 32038541 (27539741) + hAT-N88_DR        DNA/hAT-Ac               45    221   (361)   87116  
  2847   10.3 12.6  1.8  chr1              32038542 32039043 (27539239) C SINE3-1a          SINE/5S-Deu-L2         (15)    555       1   87117  
   531   16.3  0.0  1.0  chr1              32039078 32039176 (27539106) + hAT-N88_DR        DNA/hAT-Ac              260    357   (225)   87118  
   910   24.2 15.1  5.1  chr1              32039972 32040349 (27537933) + DNA-N19_DR        DNA                       3    416   (247)   87119  
   917   15.7  2.5 19.1  chr1              32040358 32040673 (27537609) C L1-112_DR         LINE/L1                 (9)   5239    4968   87120  
  1454   11.8 39.3  0.2  chr1              32040738 32041119 (27537163) C TDR5              DNA/CMC-EnSpm           (0)    531       1   87121  
  1339    8.9  0.0  1.0  chr1              32041203 32041407 (27536875) C DNA11TA1_DR       DNA/CMC-EnSpm           (0)    203       1   87122  
   216   17.5  0.0  0.0  chr1              32042622 32042661 (27535621) C HE1_DR1           SINE/tRNA-V-RTE        (61)    341     302   87123 *
   475   17.8  0.0  6.5  chr1              32042658 32042771 (27535511) C DNA6-6_DR         DNA                  (4051)   7230    7124   87124 *
  1110   18.4  8.1  4.4  chr1              32042686 32042705 (27535577) C DNA7-N2_DR        DNA/hAT-hAT6          (305)   1709    1566   87125  
  1236   16.6 10.1  2.3  chr1              32042706 32042952 (27535330) + DNA8-25_DR        DNA                    1902   2167  (1800)   87126 *
  1399    8.9  0.0  0.5  chr1              32042767 32042957 (27535325) + SINE2-4_DR        SINE/tRNA-V-RTE         182    371     (0)   87127  
  1110   18.4  8.1  4.4  chr1              32042953 32042970 (27535312) C DNA7-N2_DR        DNA/hAT-hAT6          (305)   1565    1415   87125 *
  1251   12.7  2.0  5.8  chr1              32042958 32043016 (27535266) + hAT-N137_DR       DNA/hAT-Ac             2518   2758   (813)   87128  
   697   12.3 13.4  0.5  chr1              32043095 32043265 (27535017) + DNA-TA-2_DR       DNA/CMC-EnSpm             1    193     (3)   87129  
   316   15.2  1.8 13.8  chr1              32043274 32043431 (27534851) C DNA11TA1B_DR      DNA/CMC-EnSpm           (2)    201      56   87130  
  1163    5.8  1.3  0.0  chr1              32045077 32045230 (27533052) C TDR2              DNA/TcMar-Tc1           (0)    937     782   87131 *
  2547   11.2  6.1  1.1  chr1              32045228 32045652 (27532630) C TDR2              DNA/TcMar-Tc1         (491)    446       1   87131  
   218   23.7  0.0  7.3  chr1              32045681 32045753 (27532529) + Copia-26_DR-LTR   LTR/Gypsy?              150    217   (259)   87132  
  2624    7.1  3.7  0.3  chr1              32045903 32046256 (27532026) C SINE2-3_DR        SINE/tRNA-V-RTE         (2)    366       1   87133  
  1339   22.6  9.1  7.4  chr1              32046257 32046791 (27531491) + CryptonV-N4_DR    DNA/Crypton-V          7874   8420  (5073)   87134 *
  1583   10.3  5.8  0.7  chr1              32046518 32046791 (27531491) C DNA2-3_DR         DNA/Merlin              (0)   1245     958   87135  
  1011   18.9  8.6 17.8  chr1              32046792 32046863 (27531419) + EnSpm-N44_DR      DNA/CMC-EnSpm          5065   5365  (3287)   87136  
  2575    8.2  5.1  0.5  chr1              32046864 32047218 (27531064) + SINE2-4_DR        SINE/tRNA-V-RTE           1    371     (0)   87137  
   742   19.7  4.9  1.0  chr1              32047112 32047296 (27530986) + Mariner-N5B_DR    DNA/TcMar              5143   5334  (4110)   87138 *
  1833   14.7  8.0  3.4  chr1              32047219 32047261 (27531021) C DNA6-6_DR         DNA                  (4086)   7193    6778   87124  
   235   20.7  5.5  4.3  chr1              32047264 32047354 (27530928) C hAT-N122_DR       DNA/hAT-Ac            (277)    300     209   87139  
   307   16.7  0.0  0.0  chr1              32047566 32047619 (27530663) C CryptonV-N5_DR    DNA/Crypton-V       (20201)   4336    4283   87140  
   231   22.4  1.7  1.7  chr1              32047573 32047631 (27530651) C EnSpm-N17_DR      DNA/TcMar            (1827)   3366    3308   87141 *
   334   22.3  4.4  0.8  chr1              32047670 32047782 (27530500) C hAT-N122_DR       DNA/hAT-Ac            (399)    178      62   87139  
   207   20.2  9.7 11.4  chr1              32047951 32048084 (27530198) C DNA8-19_DR        DNA/Merlin             (55)    251     120   87142  
   201   18.1  0.0  9.4  chr1              32048827 32048942 (27529340) C Gypsy-226_DR-LTR  LTR/Gypsy             (182)    834     729   87143 *
   276    9.3  0.0  4.7  chr1              32048851 32048940 (27529342) C Ginger1-N1_DR     DNA/Ginger-1         (1921)    737     652   87144  
   241   21.8  0.0  6.1  chr1              32048853 32048864 (27529418) C Dada-U6_DR        DNA/Dada             (8061)    902     845   87145 *
   256   17.8  5.9  0.0  chr1              32048865 32048965 (27529317) C Penelope-1_DR     LINE/Penelope        (4237)    209     103   87146 *
   430   20.8 14.5  0.5  chr1              32048884 32049062 (27529220) C Harbinger-N17_DR  DNA/PIF-Harbinger    (1031)    614     411   87147 *
  1479   15.3 14.2  3.4  chr1              32048939 32049424 (27528858) C TDR7              DNA                     (4)    537       1   87148  
   271   17.9  2.8  1.8  chr1              32048941 32048954 (27529328) C L1-48_DR          LINE/L1               (135)   5628    5524   87149 *
   413   17.9  1.7  2.5  chr1              32050963 32050975 (27527307) C DNA9-3_DR         DNA/MULE-MuDR?       (1714)   9665    9547   87150  
   492    5.7  0.0  1.9  chr1              32050976 32051082 (27527200) + DNA2-7_DR         DNA                    2597   2701  (6949)   87151  
   460   11.1  1.7  0.0  chr1              32050984 32051100 (27527182) + Mariner-N5C_DR    DNA/TcMar              2197   2315  (5606)   87152 *
   608    9.3  0.0  1.0  chr1              32050999 32051096 (27527186) C Helitron-N2_DR    RC/Helitron           (898)   1565    1469   87153  
   479   18.7  7.6  0.0  chr1              32051097 32051169 (27527113) + ZFERV-2-I_DR      LTR/ERV1                800    983  (9581)   87154  
   863   17.0 15.4  6.6  chr1              32052087 32052476 (27525806) + DNAX-16_DR        DNA                       2    423     (0)   87155  
   213    6.1  0.0  0.0  chr1              32052812 32052860 (27525422) + Helitron-N3_DR    RC/Helitron            2725   2773   (243)   87156 *
   394   21.2  0.0  0.0  chr1              32052824 32052879 (27525403) + DNA9-3_DR         DNA/MULE-MuDR?         9375   9481  (1898)   87157  
   477    0.0  0.0  0.0  chr1              32052880 32052953 (27525329) + DNA-N4_DR         DNA                     645    718   (324)   87158  
   214   27.7  0.0  0.9  chr1              32052886 32052998 (27525284) + Harbinger-N17_DR  DNA/PIF-Harbinger       526    637  (1008)   87159 *
   333   13.0  1.2  1.2  chr1              32052915 32053005 (27525277) C EnSpm-N14_DR      DNA/CMC-EnSpm         (952)   3628    3562   87160 *
   394   21.2  0.0  0.0  chr1              32052954 32052974 (27525308) + DNA9-3_DR         DNA/MULE-MuDR?         9482   9525  (1854)   87157  
   217   21.7  0.0  0.0  chr1              32054020 32054079 (27524203) + Mariner-N5C_DR    DNA/TcMar              2188   2247  (5674)   87161  
   624   11.7 17.1  2.5  chr1              32054161 32054336 (27523946) C EnSpm-N16_DR      DNA/CMC-EnSpm           (0)    202       2   87162  
   246   27.3  9.3  0.8  chr1              32054576 32054693 (27523589) + Tc1-1_DR          DNA/TcMar-Tc1          1072   1199   (426)   87163  
   417   20.1  0.0  5.6  chr1              32055153 32055247 (27523035) C DIRS-13_DR        LTR/DIRS                (7)   5725    5636   87164  
   246   16.7  5.6  0.0  chr1              32055412 32055465 (27522817) C SAT-26B_DR        Satellite             (372)    421     365   87165 *
   617   18.9 14.8  1.0  chr1              32055419 32055600 (27522682) + ANGEL             DNA/Kolobok               1    207   (102)   87166  
   918   10.4 12.9  3.5  chr1              32055604 32055812 (27522470) + Mariner-N32_DR    DNA/TcMar-Tc1             1    228     (0)   87167  
  2025    7.7  5.3  1.0  chr1              32056393 32056692 (27521590) + hAT-28N1_DR       DNA/hAT-Charlie          16    328   (984)   87168  
  3264    7.0 13.3  0.0  chr1              32056693 32057167 (27521115) + hAT-28N1_DR       DNA/hAT-Charlie         598   1135   (177)   87169  
  2868   13.4  3.2  6.7  chr1              32057168 32057820 (27520462) C Gypsy-18-LTR_DR   LTR/Gypsy               (0)   1648    1017   87170  
   429    7.9  1.1  1.1  chr1              32057808 32057897 (27520385) C Gypsy82-LTR_Dr    LTR/Gypsy             (596)    749     660   87171 *
   408   16.8  0.0  0.9  chr1              32057812 32057919 (27520363) + Helitron-2_DR     RC/Helitron            6003   6109 (21303)   87172 *
  1026   15.9  8.0  0.0  chr1              32057826 32058026 (27520256) C Zisupton-6_DR     DNA/Zisupton        (13202)   8914    8698   87173  
   252   26.6  0.0  0.0  chr1              32057898 32057946 (27520336) C hAT-N48B_DR       DNA/hAT-Ac            (400)   1736    1598   87174 *
   429   29.3  0.0  0.0  chr1              32057902 32058041 (27520241) C EnSpm-N42_DR      DNA/CMC-EnSpm         (577)    675     536   87175  
   314   25.6  0.8  1.7  chr1              32057945 32058063 (27520219) + Polinton-4N1_DR   DNA/Maverick           4723   4840  (5596)   87176 *
   233   31.5  0.6  2.5  chr1              32058042 32058067 (27520215) + Zisupton-7_DR     DNA/Zisupton           4708   4870 (12212)   87177 *
  2301   14.6 12.8  0.4  chr1              32058053 32058519 (27519763) C Gypsy-18-LTR_DR   LTR/Gypsy            (1123)    525       1   87178  
  1346    7.0  0.0  0.0  chr1              32058525 32058696 (27519586) + hAT-28N1_DR       DNA/hAT-Charlie        1141   1312     (0)   87179  
  1342   11.7  4.2  0.0  chr1              32059359 32059571 (27518711) C Harbinger-N32_DR  DNA/PIF-Harbinger       (7)    399     178   87180  
  2175   15.3 12.6  8.1  chr1              32059573 32060175 (27518107) C DNA-6-N3_DR       DNA/IS3EU               (1)   1477     850   87181  
  1196   12.0 17.3  0.0  chr1              32060182 32060406 (27517876) C DNA-6-N3_DR       DNA/IS3EU            (1214)    264       1   87182  
   313   19.2  7.0  5.1  chr1              32060407 32060488 (27517794) C Harbinger-N32_DR  DNA/PIF-Harbinger     (218)    188     105   87180  
  1541   15.1  1.9  2.6  chr1              32060605 32060917 (27517365) C LOOPERN6B_DR      DNA/Kolobok-T2?       (477)    319       9   87183  
  2381    9.9  0.3  0.0  chr1              32060925 32061247 (27517035) + Harbinger-N13_DR  DNA/PIF-Harbinger         1    324     (0)   87184  
   492   17.6  2.2  0.0  chr1              32061257 32061347 (27516935) C Harbinger-N32_DR  DNA/PIF-Harbinger     (313)     93       1   87180  
   787    8.2  0.9  0.0  chr1              32062108 32062217 (27516065) + TDR19C            DNA/hAT-Charlie         197    307    (89)   87185  
  4308    5.8  0.0  2.0  chr1              32062317 32062865 (27515417) + DNA21TA1_DR       DNA/TcMar-Tc1             1    538     (1)   87186  
   309    5.4  0.0  0.0  chr1              32062891 32062927 (27515355) + TDR19C            DNA/hAT-Charlie         271    307    (89)   87187  
   224   14.3  0.0  0.0  chr1              32062935 32062969 (27515313) + TDR19C            DNA/hAT-Charlie         273    307    (89)   87187  
   211   11.8  2.9  0.0  chr1              32062977 32063010 (27515272) + TDR19C            DNA/hAT-Charlie         273    307    (89)   87187  
   286    5.7  0.0  0.0  chr1              32063018 32063052 (27515230) + TDR19C            DNA/hAT-Charlie         273    307    (89)   87187  
   276    7.5  0.0  0.5  chr1              32063060 32063105 (27515177) + TDR19C            DNA/hAT-Charlie         273    317    (88)   87187  
   230   12.1  0.0  0.0  chr1              32063104 32063136 (27515146) + TDR19C            DNA/hAT-Charlie         275    307    (89)   87187 *
   271    5.7  0.0  0.0  chr1              32063144 32063178 (27515104) + TDR19C            DNA/hAT-Charlie         273    307    (89)   87187  
   255    8.6  0.0  0.0  chr1              32063186 32063220 (27515062) + TDR19C            DNA/hAT-Charlie         273    307    (89)   87187  
   278    5.7  0.0  0.0  chr1              32063228 32063262 (27515020) + TDR19C            DNA/hAT-Charlie         273    307    (89)   87187  
   234   11.4  0.0  0.0  chr1              32063270 32063304 (27514978) + TDR19C            DNA/hAT-Charlie         273    307    (89)   87187  
   221   16.3  0.0  0.0  chr1              32063312 32063354 (27514928) + TDR19C            DNA/hAT-Charlie         273    315    (81)   87187 *
   263    8.6  0.0  0.0  chr1              32063354 32063388 (27514894) + TDR19C            DNA/hAT-Charlie         273    307    (89)   87187  
   260    8.6  0.0  0.0  chr1              32063396 32063430 (27514852) + TDR19C            DNA/hAT-Charlie         273    307    (89)   87187  
   319    0.0  0.0  0.0  chr1              32063438 32063472 (27514810) + TDR19C            DNA/hAT-Charlie         273    307    (89)   87187  
   246   11.4  0.0  0.0  chr1              32063480 32063514 (27514768) + TDR19C            DNA/hAT-Charlie         273    307    (89)   87187  
   266    8.6  0.0  0.0  chr1              32063522 32063556 (27514726) + TDR19C            DNA/hAT-Charlie         273    307    (89)   87187  
   300    2.9  0.0  0.0  chr1              32063564 32063598 (27514684) + TDR19C            DNA/hAT-Charlie         273    307    (89)   87187  
   272    8.6  0.0  0.0  chr1              32063606 32063640 (27514642) + TDR19C            DNA/hAT-Charlie         273    307    (89)   87187  
   243    5.9  2.9  0.0  chr1              32063648 32063681 (27514601) + TDR19C            DNA/hAT-Charlie         273    307    (89)   87187  
   255    8.6  0.0  0.0  chr1              32063689 32063723 (27514559) + TDR19C            DNA/hAT-Charlie         273    307    (89)   87187  
   248   11.4  0.0  0.0  chr1              32063731 32063765 (27514517) + TDR19C            DNA/hAT-Charlie         273    307    (89)   87187  
   264    8.6  0.0  0.0  chr1              32063773 32063807 (27514475) + TDR19C            DNA/hAT-Charlie         273    307    (89)   87187  
   245   11.4  0.0  0.0  chr1              32063815 32063849 (27514433) + TDR19C            DNA/hAT-Charlie         273    307    (89)   87187  
   254    8.6  0.0  0.0  chr1              32063857 32063891 (27514391) + TDR19C            DNA/hAT-Charlie         273    307    (89)   87187  
   255    8.6  0.0  0.0  chr1              32063899 32063933 (27514349) + TDR19C            DNA/hAT-Charlie         273    307    (89)   87187  
   302    2.9  0.0  0.0  chr1              32063941 32063975 (27514307) + TDR19C            DNA/hAT-Charlie         273    307    (89)   87187  
   255    8.8  0.0  0.0  chr1              32063984 32064017 (27514265) + TDR19C            DNA/hAT-Charlie         274    307    (89)   87187  
   273    8.6  0.0  0.0  chr1              32064025 32064059 (27514223) + TDR19C            DNA/hAT-Charlie         273    307    (89)   87187  
   236    9.4  0.0  0.0  chr1              32064089 32064120 (27514162) + TDR19C            DNA/hAT-Charlie         276    307    (89)   87188  
   302    2.9  0.0  0.0  chr1              32064128 32064162 (27514120) + TDR19C            DNA/hAT-Charlie         273    307    (89)   87188  
   277    8.6  0.0  0.0  chr1              32064170 32064204 (27514078) + TDR19C            DNA/hAT-Charlie         273    307    (89)   87188  
   936    8.4  0.0  6.1  chr1              32064212 32064350 (27513932) C TDR19             DNA/hAT-Charlie        (70)    335     205   87189  
   267   26.0  1.2  6.1  chr1              32064282 32064367 (27513915) + DNA-6-N5B_DR      DNA                    1861   1942  (1581)   87190 *
   548   22.6  3.8 10.5  chr1              32064365 32064547 (27513735) + DNA2-16_DR        DNA                   11409  11580  (6471)   87191  
   514   25.5  3.9  0.0  chr1              32064420 32064572 (27513710) + DNA2-8_DR         DNA/CMC-EnSpm          2533   2691  (1716)   87192 *
   220   25.0  0.0  0.0  chr1              32064576 32064619 (27513663) + DNA-8-1_DR        DNA/hAT-Ac              915    958   (374)   87193  
   444    7.0  0.0  0.0  chr1              32064671 32064727 (27513555) C DNA-AT-2_DR       DNA                  (1384)     57       1   87194  
   226   16.3  0.0  0.0  chr1              32065493 32065535 (27512747) C ANGEL             DNA/hAT                 (1)    308     266   87195  
  1457    7.2 14.9  0.0  chr1              32066033 32066254 (27512028) + HATN8_DR          DNA/Zisupton              1    255     (0)   87196  
   405   16.0 16.9  2.9  chr1              32067287 32067440 (27510842) C ANGEL             DNA/hAT               (117)    192      18   87195  
   319   19.4 14.7  4.7  chr1              32067301 32067457 (27510825) C EnSpm-7_DR        DNA/CMC-EnSpm        (1734)   9300    9129   87197 *
  1600    8.2  0.8  8.1  chr1              32068208 32068471 (27509811) + SINE3-1           SINE/5S-Deu-L2          312    557    (33)   87198  
   790   18.7  8.2 22.2  chr1              32069292 32069791 (27508491) C TC1DR2            DNA/TcMar-Tc1           (0)   1142     438   87199  
   427   25.5  6.4  2.7  chr1              32069789 32069929 (27508353) C hAT-N29_DR        DNA/hAT-Tip100        (250)   1330    1185   87200 *
  1248   18.1  4.4  0.0  chr1              32069808 32070034 (27508248) C SINE2-5_DR        SINE/tRNA-V-RTE        (45)    237       1   87201  
   296   24.6  5.8  0.0  chr1              32069980 32070048 (27508234) C DNA8-23_DR        DNA                  (1974)   4765    4693   87202 *
  1103   16.7 24.3  0.5  chr1              32070038 32070374 (27507908) C TC1DR2            DNA/TcMar-Tc1         (428)    448      32   87199  
   734   18.4  7.8  2.3  chr1              32070908 32071113 (27507169) C DNA13TA1_DR       DNA/TcMar-Tc1           (3)    315      99   87203  
   231   25.0  1.7  0.0  chr1              32071673 32071732 (27506550) + TDR13D            DNA                      56    116   (646)   87204  
   603   25.7 11.8  0.4  chr1              32071755 32072000 (27506282) + Mariner-N37_DR    DNA/TcMar-Tc1           339    612    (49)   87205 *
   678   24.9 19.9  0.0  chr1              32071909 32072185 (27506097) C Mariner-N37_DR    DNA/TcMar-Tc1         (327)    334       3   87206  
   362   22.7  3.3  1.6  chr1              32072261 32072381 (27505901) C L2-2_DRe          LINE/L2                 (3)   4235    4113   87207  
   445   17.5 18.0  2.0  chr1              32072413 32072580 (27505702) C LINEX-1_DR        Retroposon            (340)    465     273   87208  
  5228    9.0 10.5  0.8  chr1              32073011 32073861 (27504421) C Mariner-N26_DRe   DNA/TcMar-ISRm11        (0)    933       1   87209  
   211   18.8  2.1  0.0  chr1              32073820 32073867 (27504415) C SAT-26_DR         Satellite             (340)   3543    3495   87210 *
   480   14.7  1.9  1.9  chr1              32074622 32074725 (27503557) + HAT1_DR           DNA/hAT-Ac              544    647  (2645)   87211 *
   494   11.0  2.2  0.0  chr1              32074635 32074725 (27503557) + EnSpm-N48_DR      DNA/CMC-EnSpm          1864   1956  (1622)   87212 *
  1001    4.1  0.0  0.0  chr1              32074655 32074800 (27503482) + (TAGA)n           Simple_repeat             2    147     (0)   87213  
   284   26.2  1.9  0.9  chr1              32074726 32074738 (27503544) + ERV1-7_DR-I       LTR/ERV1               1974   2078  (4625)   87214 *
   369   10.6  1.1  3.5  chr1              32074729 32074816 (27503466) C Harbinger3_DR     DNA/PIF-Harbinger    (1484)   2115    2030   87215  
   484   16.5 12.7  3.6  chr1              32075094 32075219 (27503063) C hAT-N174_DR       DNA/hAT-Ac            (332)    407     271   87216  
  2209    8.7  6.4  5.6  chr1              32075225 32075615 (27502667) + DNA-N30_DR        DNA                     494    887   (143)   87217  
   336   19.7  0.0  0.0  chr1              32076082 32076147 (27502135) C Zisupton-6_DR     DNA/Zisupton         (5751)  16365   16300   87218  
   212   19.6  0.0  0.0  chr1              32076200 32076245 (27502037) C DNA6-9B_DR        DNA/hAT-hAT5           (55)   1009     964   87219  
  1281   15.3  6.2  5.5  chr1              32076447 32076736 (27501546) C Kolobok-N5_DR     DNA/Kolobok-T2?       (193)    292       1   87220  
   259   21.6  6.9 15.4  chr1              32077230 32077404 (27500878) + ANGEL             DNA/Kolobok               1    162   (147)   87221  
  4415   13.2  4.7 18.9  chr1              32077421 32078690 (27499592) C HATN13_DR         DNA/hAT-Ac              (0)   1119       1   87222  
  1020   19.2 13.7  4.3  chr1              32078803 32079123 (27499159) C Kolobok-N1_DR     DNA/Kolobok-T2?       (449)    350       1   87223  
   343   22.3  2.9  0.0  chr1              32079127 32079140 (27499142) C Helitron-N3B_DR   RC/Helitron           (921)   5683    5667   87224  
  2910    8.9  4.7  2.1  chr1              32079141 32079646 (27498636) + Mariner-N38_DR    DNA/TcMar-Tc1             1    519    (28)   87225  
   295   25.4  1.4  8.8  chr1              32079643 32079789 (27498493) + hAT-N79_DR        DNA/hAT-Ac              982   1118   (971)   87226 *
   388   23.7  6.5  0.0  chr1              32081705 32081797 (27496485) + DNA8-17_DR        DNA/hAT-Tip100         1280   1378   (435)   87227 *
   472   10.8  6.2  0.0  chr1              32081733 32081797 (27496485) + hAT-N137_DR       DNA/hAT-Ac             2337   2405  (1166)   87228 *
   961   16.9 19.9  0.4  chr1              32081741 32081966 (27496316) + DNA8-25_DR        DNA                    1902   2171  (1796)   87229  
   295   20.6 16.1  2.1  chr1              32081798 32081847 (27496435) + DIRS-1F-LTR_DR    LTR/Ngaro               197    336   (349)   87230 *
  2054   21.7 11.9  1.9  chr1              32081801 32081979 (27496303) + Helitron-2_DR     RC/Helitron           23050  23424  (3988)   87231  
  2567   10.9  0.0  1.6  chr1              32081980 32082352 (27495930) + SINE2-4_DR        SINE/tRNA-V-RTE           1    367     (4)   87232  
  2054   21.7 11.9  1.9  chr1              32082353 32082543 (27495739) + Helitron-2_DR     RC/Helitron           23425  23830  (3582)   87231  
  2187    9.3  2.3 13.4  chr1              32082552 32083023 (27495259) + Mariner-N38_DR    DNA/TcMar-Tc1            86    511    (36)   87233  
   233   15.2 10.2  0.0  chr1              32083847 32083905 (27494377) C RTEX-2_DR         LINE/RTE-X              (1)   3259    3195   87234  
  1960   14.8  5.0  4.7  chr1              32083981 32084027 (27494255) + EnSpm-6N1_DR      DNA/CMC-EnSpm          6010   6409  (2823)   87235  
  2684    5.1  1.7  0.6  chr1              32084028 32084379 (27493903) + HE2_DR            SINE/tRNA-V-RTE           8    363     (0)   87236  
  1892   21.4 20.3  2.1  chr1              32084080 32084734 (27493548) + Helitron-2_DR     RC/Helitron           23048  23819  (3593)   87237 *
   520   17.6  1.0  0.0  chr1              32084653 32084754 (27493528) + DNA2-16_DR        DNA                    8163   8265  (9786)   87238 *
  1098   13.2  8.4  4.0  chr1              32085182 32085418 (27492864) C hAT-N47B_DR       DNA/hAT-Tip100        (190)    798     552   87239 *
  1452    9.8  8.4  0.8  chr1              32085209 32085434 (27492848) C SINE2-4_DR        SINE/tRNA-V-RTE         (6)    365     123   87240  
   520   26.0 24.5  1.3  chr1              32085615 32085863 (27492419) + DNA-N21_DR        DNA/hAT-Charlie?          2    307    (27)   87241  
  2512   10.0  7.3  1.6  chr1              32085872 32086343 (27491939) C piggyBac-N16B_DR  DNA/PiggyBac?           (0)    949     451   87242  
 39657    8.4  6.6  1.4  chr1              32086344 32092178 (27486104) + DIRS1_DR          LTR/DIRS                  1   6132     (0)   87243  
  1004   11.6  5.6  2.5  chr1              32092179 32092370 (27485912) C piggyBac-N16B_DR  DNA/PiggyBac?         (502)    447     250   87242  
  6071   10.9 13.3 13.4  chr1              32092832 32094471 (27483811) + Kolobok-N9_DR     DNA/Kolobok-T2            1   1639     (0)   87244  
  4280    8.5 29.5  0.1  chr1              32095129 32095997 (27482285) C DNA-8-8_DR        DNA/hAT-Charlie         (1)   1124       1   87245  
   276   20.7 15.7  2.6  chr1              32096196 32096216 (27482066) + hAT-N198_DR       DNA/hAT-Charlie         794    842   (557)   87246  
   281   12.7  6.8  2.6  chr1              32096217 32096289 (27481993) + DNAX-25B_DR       DNA/Zisupton           1288   1363  (2175)   87247 *
   328   21.6 24.3  0.0  chr1              32096240 32096387 (27481895) + hAT-N21B_DR       DNA/hAT-Ac              822   1005   (296)   87248  
   276   20.7 15.7  2.6  chr1              32096290 32096329 (27481953) + hAT-N198_DR       DNA/hAT-Charlie         843    944   (455)   87246 *
  1006    9.6 17.5  1.9  chr1              32097750 32097972 (27480310) + TC1DR2            DNA/TcMar-Tc1             6    262   (614)   87249  
   212   16.7 10.4  0.0  chr1              32098460 32098470 (27479812) C EnSpm-N59_DR      DNA/CMC-EnSpm?       (1958)   1711    1688   87250  
   220    3.9  0.0  0.0  chr1              32098471 32098496 (27479786) C EnSpm-6N1_DR      DNA/CMC-EnSpm        (6212)   3024    2999   87251 *
   254    8.6  0.0  0.0  chr1              32098474 32098508 (27479774) + ASAT_CY           Satellite               109    143   (119)   87252  
   212   16.7 10.4  0.0  chr1              32098497 32098507 (27479775) C EnSpm-N59_DR      DNA/CMC-EnSpm?       (1958)   1687    1659   87250 *
  1801   11.4  3.6  0.3  chr1              32098542 32098822 (27479460) + LOOPERN5_DR       DNA/Kolobok-T2            3    292   (945)   87253  
  1675    7.9  3.2  4.0  chr1              32098832 32099082 (27479200) + LOOPERN5_DR       DNA/Kolobok-T2          989   1237     (0)   87254  
   312   19.9 13.5  4.1  chr1              32099931 32099997 (27478285) C Dada-U1A_DR       DNA/Dada             (7542)   3437    3248   87255  
   315   22.3  1.9  7.9  chr1              32099998 32100104 (27478178) + EnSpm-N59_DR      DNA/CMC-EnSpm?         3026   3126   (543)   87256 *
   429   18.8  0.0  0.0  chr1              32100025 32100109 (27478173) + TDR16             DNA/Merlin              141    225    (88)   87257  
   255   26.3  2.5  3.3  chr1              32100027 32100148 (27478134) C TE-X-13_DR        Unknown               (858)   1567    1447   87258 *
   835   25.3 12.1  1.0  chr1              32100229 32100575 (27477707) + Mariner-N20_DR    DNA/TcMar-Tc1           336    720   (149)   87259  
   202   21.5  7.6  1.4  chr1              32100631 32100696 (27477586) + TDR16             DNA/Merlin                7     76   (237)   87260 *
   434   22.3  2.8  6.2  chr1              32100660 32100841 (27477441) + EnSpm-N59_DR      DNA/CMC-EnSpm?         3001   3176   (493)   87261 *
   813   15.9  1.6  2.7  chr1              32100693 32100880 (27477402) + TDR16             DNA/Merlin              128    313     (0)   87262  
   210   18.6  2.3  0.0  chr1              32101965 32102007 (27476275) + Mariner-N40_DR    DNA/TcMar-Tc1           252    295   (583)   87263  
   217    8.6  8.6  0.0  chr1              32102073 32102107 (27476175) + Mariner-16_DR     DNA/TcMar-Tc1           975   1012   (237)   87264 *
   673   28.5  3.5  4.5  chr1              32102079 32102390 (27475892) + Mariner-N20_DR    DNA/TcMar-Tc1           486    794    (75)   87265  
  5105    9.8  3.4  1.1  chr1              32102415 32103181 (27475101) C HarbingerN5_DR    DNA/PIF-Harbinger       (0)    861      78   87266  
  2712    9.1 12.6  0.4  chr1              32103175 32103603 (27474679) C DIRS-N2_DR        LTR/Ngaro            (1772)   4257    3777   87267 *
   204   22.1 11.4  2.1  chr1              32104476 32104563 (27473719) C Harbinger-2N1_DR  DNA/PIF-Harbinger     (573)    140      45   87268  
  1402    9.1 11.3  0.0  chr1              32104781 32105001 (27473281) + SINE2-4_DR        SINE/tRNA-V-RTE         124    369     (2)   87269  
   569   14.8 13.8  1.4  chr1              32104886 32105015 (27473267) + HATN17_DR         DNA/hAT-Tip100          345    490  (1057)   87270 *
   240   16.6  5.5  1.8  chr1              32105840 32105894 (27472388) + hAT-N21_DR        DNA/hAT-Charlie         697    753  (1093)   87271 *
   296    8.3  0.0  4.2  chr1              32105854 32105903 (27472379) C Helitron-N3_DR    RC/Helitron           (934)   2082    2035   87272 *
   359   17.4  0.0  1.0  chr1              32105862 32105960 (27472322) + EnSpm-N40B_DR     DNA/CMC-EnSpm          2173   2270  (3237)   87273  
   252   12.7  5.0  1.2  chr1              32105895 32105974 (27472308) + DIRS-4N1_DR       LTR/Ngaro              3033   3115  (1347)   87274 *
   320    6.2  0.0  0.0  chr1              32105908 32105960 (27472322) + DNA-N38_DR        DNA                     115    167   (456)   87275  
  5705    2.3  0.3  2.4  chr1              32105961 32106682 (27471600) + hAT-N35_DR        DNA/hAT-Ac                1    707   (726)   87276  
   312   10.7  0.0  1.3  chr1              32105973 32105983 (27472299) + ZFERV-2-I_DR      LTR/ERV1                825    899  (9665)   87277 *
   392    9.4  1.9  0.0  chr1              32105984 32105994 (27472288) + DNA8-10_DR        DNA/hAT-Ac             1607   1657  (2361)   87278  
 14549    1.3  3.0  0.0  chr1              32106683 32108379 (27469903) C DNA-8-16_DR       DNA/hAT-hobo?           (0)   1891     145   87279  
  1795    9.2  3.5  0.3  chr1              32108368 32108652 (27469630) C Mariner-N38_DR    DNA/TcMar-Tc1         (221)    326      33   87280 *
   976   17.0  5.8  3.2  chr1              32109821 32110063 (27468219) + CryptonV-N6_DR    DNA/Crypton-V            27    275   (287)   87281  
   595   17.4  2.8 39.5  chr1              32110407 32110729 (27467553) C EnSpm-N11_DR      DNA/CMC-EnSpm        (2337)   3016    2779   87282 *
  2500    7.3  2.1  4.1  chr1              32110444 32110816 (27467466) + SINE2-3_DR        SINE/tRNA-V-RTE           1    366     (2)   87283  
  1792   16.5  5.8  1.3  chr1              32110502 32110863 (27467419) + Helitron-2_DR     RC/Helitron           23048  23425  (3987)   87284 *
   297   16.7  1.9  0.0  chr1              32112493 32112546 (27465736) + hAT-N203_DR       DNA/hAT-Tip100         1056   1110  (4431)   87285  
   206   19.8  2.6  6.8  chr1              32112496 32112571 (27465711) + DNA8-20_DR        DNA/hAT                8539   8611 (12177)   87286 *
   809   16.5  3.9  3.3  chr1              32113631 32113807 (27464475) + Kolobok-N14_DR    DNA/Kolobok-T2?          32    209   (210)   87287  
  4771   10.7  1.4  1.4  chr1              32113808 32114531 (27463751) C DNA-1-11_DR       DNA                     (0)    724       1   87288  
   217   23.3  2.2  5.7  chr1              32114452 32114542 (27463740) + hAT-28N1_DR       DNA/hAT-Charlie         847    934   (378)   87289 *
   310   12.3 13.8  0.0  chr1              32114490 32114554 (27463728) + LOOPERN1_DR       DNA/Kolobok-T2         1005   1078   (156)   87290  
   254    9.6  3.6  7.4  chr1              32114716 32114771 (27463511) C hAT-N22B_DR       DNA/hAT-Ac              (0)   1379    1326   87291  
  1093    8.5  8.9  8.1  chr1              32114844 32115100 (27463182) + Rex1-31_DRe       LINE/Rex-Babar         3271   3529     (4)   87292  
   848    8.9 27.9  0.0  chr1              32115100 32115257 (27463025) C hAT-N22C_DR       DNA/hAT-Ac             (80)    614     413   87293 *
  3576   11.4  1.6  1.8  chr1              32115254 32115826 (27462456) C hAT-N22B_DR       DNA/hAT-Ac            (807)    572       1   87294  
   243   18.8  0.0  4.2  chr1              32115828 32115877 (27462405) + Kolobok-N14B_DR   DNA/Kolobok-T2?        2064   2111     (0)   87295  
   950   18.6  9.3  0.0  chr1              32116547 32116772 (27461510) + TDR6              DNA                       3    249     (1)   87296  
   210   10.5  5.3  0.0  chr1              32116742 32116779 (27461503) C MuDR-2_DR         DNA/MULE-MuDR       (17124)   6809    6770   87297 *
  1598    9.2  0.4  0.4  chr1              32117027 32117255 (27461027) C Mariner-N8_DR     DNA/TcMar               (0)    229       1   87298  
   216   23.5  0.0  4.7  chr1              32118775 32118794 (27459488) + Polinton-4_DR     DNA/Maverick          17085  17148  (3139)   87299  
   240   10.9  0.0  2.2  chr1              32118795 32118838 (27459444) + L1-53_DR          LINE/L1                1491   1533  (4913)   87300  
  1465    8.3  9.0  0.7  chr1              32118839 32119094 (27459188) C EnSpm-N3C_DR      DNA/CMC-EnSpm           (3)    280       4   87301  
  4877   13.2  6.0  8.3  chr1              32119133 32120146 (27458136) + hAT-N49_DR        DNA/hAT-Ac                1    993   (118)   87302  
   269    0.0 14.6  3.8  chr1              32120159 32120206 (27458076) + hAT-N49_DR        DNA/hAT-Ac             1049   1101    (10)   87303  
   297    9.7 26.5  1.0  chr1              32120213 32120295 (27457987) C DNAX-16_DR        DNA                   (319)    104       1   87304  
   213   18.2  0.0  0.0  chr1              32120262 32120305 (27457977) C Mariner-N20_DR    DNA/TcMar-Tc1         (769)    100      57   87305 *
  8776   10.2  6.8  0.0  chr1              32121384 32122713 (27455569) + DNA-4-3_DR        DNA                       1   1420     (1)   87306  
   251   13.6  7.6  4.2  chr1              32123056 32123147 (27455135) + DNA-TA-4_DR       DNA/TcMar              4658   4752  (5043)   87307  
  1121    9.3  2.5  0.6  chr1              32124145 32124306 (27453976) + hAT-N127_DR       DNA/hAT-Charlie        6973   7137  (3179)   87308 *
  1233    7.3  1.7  1.7  chr1              32124170 32124350 (27453932) C Merlin-1_DR       DNA/Merlin           (6054)   4473    4293   87309  
   381    8.2  3.0  1.0  chr1              32124290 32124388 (27453894) + ACROBAT1          DNA/PIF                 775    875   (504)   87310 *
  1323   16.7  0.8 14.3  chr1              32124304 32124393 (27453889) + Zisupton-6_DR     DNA/Zisupton           8384   8737 (13379)   87311  
   990   16.5 10.4  2.2  chr1              32124351 32124373 (27453909) + Penelope-1_DR     LINE/Penelope          3772   3954   (492)   87312 *
  1080   12.8  1.0  4.1  chr1              32124394 32124596 (27453686) C EnSpm-N3_DR       DNA/CMC-EnSpm           (0)   2944    2748   87313  
   724   18.5  0.7  3.7  chr1              32124594 32124873 (27453409) C Penelope-1_DR     LINE/Penelope         (279)   4167    3896   87314 *
   682   20.0  7.1  5.4  chr1              32124618 32125216 (27453066) C EnSpm-N48_DR      DNA/CMC-EnSpm        (1640)   1938    1611   87315 *
  1323   16.7  0.8 14.3  chr1              32124874 32124903 (27453379) + Zisupton-6_DR     DNA/Zisupton           8738   8863 (13253)   87311  
   204   21.7 11.2  5.3  chr1              32125269 32125375 (27452907) C EnSpm-N3B_DR      DNA/CMC-EnSpm         (664)   3070    2958   87316  
   262   20.9 10.2  7.2  chr1              32125612 32125719 (27452563) C Kolobok-N10B_DR   DNA/Kolobok            (63)    208      98   87317  
   226   12.8  0.0  0.0  chr1              32125721 32125759 (27452523) + Kolobok-N10B_DR   DNA/Kolobok              38     76   (195)   87318  
   261   21.3  1.3  2.6  chr1              32125831 32125907 (27452375) + EnSpm-N25_DR      DNA/CMC-EnSpm           481    556  (4130)   87319  
   256   10.2  1.1  2.2  chr1              32125898 32125987 (27452295) + Kolobok-1_DR      DNA/Kolobok-T2         2843   2931  (3372)   87320 *
   232    4.7  2.1 11.4  chr1              32125915 32126010 (27452272) C EnSpm-N48_DR      DNA/CMC-EnSpm        (1857)   1721    1634   87321 *
   224   10.3  0.0  5.1  chr1              32126277 32126317 (27451965) C EnSpm-N3B_DR      DNA/CMC-EnSpm        (1519)   2215    2177   87322  
   312   22.5 16.3  6.8  chr1              32126464 32126580 (27451702) C EnSpm-16_DR       DNA/CMC-EnSpm        (4675)   5109    4763   87323  
   344   23.5 13.8  0.4  chr1              32126581 32126811 (27451471) + DNA6-9B_DR        DNA/hAT-hAT5            533    794   (270)   87324 *
   702   20.1  2.1  8.4  chr1              32126809 32126998 (27451284) C EnSpm-N3B_DR      DNA/CMC-EnSpm        (1578)   2156    1978   87322  
   312   22.5 16.3  6.8  chr1              32126812 32126825 (27451457) C EnSpm-16_DR       DNA/CMC-EnSpm        (4675)   4762    4716   87323 *
   338   14.4  6.3  5.2  chr1              32127018 32127112 (27451170) C EnSpm-N3B_DR      DNA/CMC-EnSpm        (1864)   1870    1775   87322 *
   454   10.2  5.0  3.2  chr1              32127081 32127201 (27451081) C Kolobok-1_DR      DNA/Kolobok-T2       (3327)   2976    2854   87325 *
   519   10.4  0.0  0.7  chr1              32127099 32127234 (27451048) C Mariner-N5C_DR    DNA/TcMar            (6390)   1531    1397   87326  
   392    8.6  7.7  0.8  chr1              32127139 32127255 (27451027) C Harbinger-1_DR    DNA/PIF-Harbinger    (3032)    877     753   87327 *
   451   22.3  7.1  3.8  chr1              32127233 32127386 (27450896) C EnSpm-N3B_DR      DNA/CMC-EnSpm        (1975)   1759    1601   87322  
   269   24.8  6.5  4.8  chr1              32127333 32127455 (27450827) + EnSpm-N36B_DR     DNA/CMC-EnSpm          2943   3067   (349)   87328 *
   399   29.7  3.7  4.7  chr1              32129724 32130000 (27448282) C EnSpm-15_DR       DNA/CMC-EnSpm        (7287)   4167    3942   87329  
 33409    0.7  0.1  0.4  chr1              32130024 32133767 (27444515) C REX1-7_DR         LINE/Rex-Babar          (2)   3731       1   87330  
   780   30.1  6.5  5.6  chr1              32133974 32134683 (27443599) C EnSpm-15_DR       DNA/CMC-EnSpm        (7731)   3723    3008   87329  
  4881    3.4  0.3  0.3  chr1              32134817 32135406 (27442876) + SINE3-1           SINE/5S-Deu-L2            1    590     (0)   87331  
   264    0.0  0.0  2.4  chr1              32135391 32135433 (27442849) + (CATTA)n          Simple_repeat             5     46     (0)   87332 *
   245   25.2  5.2  5.2  chr1              32135654 32135787 (27442495) C EnSpm-15_DR       DNA/CMC-EnSpm        (8801)   2653    2520   87329  
   290   27.7  4.9  4.2  chr1              32136322 32136464 (27441818) C EnSpm-N3B_DR      DNA/CMC-EnSpm        (2215)   1519    1376   87322  
   418   19.0 12.0  0.0  chr1              32136898 32136997 (27441285) C DNA8-15_DR        DNA                   (172)    720     609   87333 *
   586   21.5  6.0  2.3  chr1              32136910 32137076 (27441206) + DNA8-15_DR        DNA                     353    525   (367)   87334  
   377   23.9  6.2  4.8  chr1              32137102 32137246 (27441036) C DNA8-15_DR        DNA                   (584)    308     162   87333  
   352   24.1 17.8  6.0  chr1              32137300 32137524 (27440758) C EnSpm-N3B_DR      DNA/CMC-EnSpm        (2928)    806     557   87335  
  1980   12.2  1.9  6.1  chr1              32137705 32138080 (27440202) C EnSpm-N3B_DR      DNA/CMC-EnSpm        (3373)    361       1   87335  
   525   22.4  7.2  0.0  chr1              32138720 32138871 (27439411) C Kolobok-N10C_DR   DNA/Kolobok           (159)    185      23   87336 *
   913   20.0  1.7  6.4  chr1              32138870 32139099 (27439183) + Kolobok-N10B_DR   DNA/Kolobok              39    258    (13)   87337  
   276   22.7  3.2  4.9  chr1              32138990 32139114 (27439168) C hAT-N134_DR       DNA/hAT?              (207)    858     736   87338 *
   793   12.7  1.3  0.4  chr1              32139233 32139346 (27438936) + DIRS-1-LTR_DR     LTR/Ngaro                 3    123  (3944)   87339  
  6247    6.5  1.9  0.4  chr1              32139347 32140165 (27438117) C DNA-3-2B_DR       DNA/PIF-Harbinger       (0)    832       1   87340  
  3272    8.0  3.6  2.6  chr1              32140166 32140664 (27437618) + DIRS-1-LTR_DR     LTR/Ngaro               116    619     (3)   87339  
  1610   15.7  7.9  6.7  chr1              32140698 32141052 (27437230) + SINE2-4_DR        SINE/tRNA-V-RTE           6    364     (7)   87341  
   381    9.2  1.5  1.5  chr1              32140994 32141059 (27437223) C TDR9              DNA                     (5)    203     138   87342 *
   266   15.1  0.0  1.4  chr1              32141843 32141916 (27436366) C CryptonV-N5_DR    DNA/Crypton-V        (9455)  15082   15010   87343  
   235    9.3  0.0  0.0  chr1              32141879 32141932 (27436350) + DNA2-7_DR         DNA                    2656   2709  (6941)   87344 *
   223   17.2  6.1  5.0  chr1              32141933 32141976 (27436306) + EnSpm-N34_DR      DNA/CMC-EnSpm           449    547   (543)   87345  
   688   17.9  0.0  1.4  chr1              32142610 32142756 (27435526) + Helitron-4_DR     RC/Helitron           16311  16455 (15413)   87346 *
  2255    9.9  0.9  0.0  chr1              32142626 32142947 (27435335) C SINE2-4_DR        SINE/tRNA-V-RTE         (6)    365      41   87347  
   413   11.7 26.7  1.8  chr1              32143700 32143830 (27434452) + EnSpm-N26B_DR     DNA/CMC-EnSpm             1    163    (58)   87348  
  2494    9.3  4.2  1.1  chr1              32143831 32144190 (27434092) + SINE2-4_DR        SINE/tRNA-V-RTE           1    371     (0)   87349  
  1458   19.3  2.5 35.6  chr1              32143843 32143883 (27434399) + DNA8-23_DR        DNA                    4472   4664  (2075)   87350 *
  1504   25.7  7.8  2.9  chr1              32143884 32144448 (27433834) + Helitron-2_DR     RC/Helitron           23050  23641  (3771)   87351  
  1458   19.3  2.5 35.6  chr1              32144449 32144511 (27433771) + DNA8-23_DR        DNA                    4665   4977  (1762)   87350  
   262   22.1  0.0  3.4  chr1              32144461 32144521 (27433761) C Helitron-N4_DR    RC/Helitron           (590)    573     515   87352 *
   503    6.1 45.3  0.9  chr1              32144504 32144651 (27433631) C TDR17             DNA/Sola-1             (19)    229      17   87353  
   335   11.3  8.4  9.4  chr1              32144564 32144670 (27433612) C hAT-N145_DR       DNA/hAT-Ac            (642)    949     844   87354 *
   565   26.3  2.6  0.6  chr1              32144659 32144811 (27433471) C Harbinger-N10_DR  DNA/PIF-Harbinger     (111)    217      62   87355  
   383   13.8  0.0  0.0  chr1              32144834 32144891 (27433391) + HarbingerN6_DR    DNA/PIF-Harbinger        91    148   (245)   87356  
  1432   10.0  0.5  0.0  chr1              32144895 32145104 (27433178) C L2-5_DRe          LINE/L2                 (0)   2227    2017   87357  
  1145   22.2  2.4  1.2  chr1              32145101 32145346 (27432936) + HarbingerN6_DR    DNA/PIF-Harbinger       145    393     (0)   87358 *
   237   25.3  4.6  8.9  chr1              32145385 32145536 (27432746) + ERV1-N2-LTR_DR    LTR                     151    296   (498)   87359  
  2208   15.7 11.4  1.2  chr1              32145537 32146060 (27432222) C piggyBac-N18_DR   DNA/PiggyBac           (55)    599      23   87360  
   259   24.7  6.7  2.8  chr1              32146079 32146182 (27432100) + ERV1-N2-LTR_DR    LTR                     530    637   (157)   87359  
  1037    7.0  0.0  0.0  chr1              32146659 32146801 (27431481) + DNA8-17_DR        DNA/hAT-Tip100         1309   1451   (362)   87361  
   937    8.9  3.0  0.0  chr1              32146806 32146940 (27431342) C L2-8_DR           LINE/L2               (418)   3172    3034   87362  
  1306   14.6  3.9  0.0  chr1              32148088 32148320 (27429962) + L1-114_DR         LINE/L1                2172   2413   (486)   87363  
   869    5.9  0.0 17.1  chr1              32148314 32148498 (27429784) + TDR17             DNA/Sola-1                3    160    (88)   87364 *
  4248   10.2  9.3  1.0  chr1              32148499 32149208 (27429074) + Harbinger-4N1B_DR DNA/PIF-Harbinger         1    768   (395)   87365  
   519   17.4  3.5  0.0  chr1              32149181 32149295 (27428987) C Nimb-4_DR         LINE/I               (8907)    754     636   87366 *
   650    9.0  0.0  0.0  chr1              32149202 32149290 (27428992) + TDR17             DNA/Sola-1              160    248     (0)   87367  
  1754   14.9  4.3  9.8  chr1              32149291 32149751 (27428531) + L1-114_DR         LINE/L1                2401   2838    (61)   87363  
   552   17.8  1.9  0.0  chr1              32149291 32149308 (27428974) C CryptonV-2_DR     DNA/Crypton-V        (3845)  17966   17858   87368 *
  3955    8.6  0.3 13.5  chr1              32149779 32150464 (27427818) + DNA-5-6_DR        DNA/hAT                   7    612   (617)   87369  
  1289   13.1  3.8  3.4  chr1              32150470 32150707 (27427575) + HATN5_DR          DNA/hAT-Ac              311    549   (607)   87370  
   974   14.1  0.7  0.0  chr1              32150690 32150707 (27427575) + DNA6-9_DR         DNA/hAT-hAT5            424    573   (121)   87371 *
  1030    6.9  0.0  0.0  chr1              32150708 32150838 (27427444) + DNA-5-6_DR        DNA/hAT                1099   1229     (0)   87372  
   650   18.8  0.8  0.8  chr1              32150724 32150852 (27427430) C CryptonV-N5_DR    DNA/Crypton-V        (4072)  20465   20337   87373 *
   217   15.6  0.0  0.0  chr1              32150839 32150883 (27427399) + L1-114_DR         LINE/L1                2838   2882    (17)   87363 *
 12306    7.8  7.2  0.3  chr1              32151000 32152737 (27425545) C L2-3_DRe          LINE/L2                (40)   5028    3171   87374  
  7905   12.4  8.5  2.4  chr1              32152739 32154244 (27424038) C LTR5_DR           LTR                   (245)   1596       1   87375  
   932   22.2 17.3  1.4  chr1              32154369 32154401 (27423881) C DNA8-10_DR        DNA/hAT-Ac           (1798)   2220    1875   87376  
  1052   23.6  7.1  1.4  chr1              32154402 32154667 (27423615) C SINE2-5_DR        SINE/tRNA-V-RTE         (1)    281       1   87377  
   587   23.6  0.0  8.1  chr1              32154668 32154717 (27423565) C DNA2-16_DR        DNA                 (12305)   5746    5709   87378  
  8611    8.2 13.8  3.5  chr1              32155688 32157138 (27421144) + TZF28B            DNA/TcMar-Tc1             1   1595    (19)   87379  
   227   10.6  0.0  0.0  chr1              32157237 32157283 (27420999) C CryptonV-N4_DR    DNA/Crypton-V        (9919)   3574    3528   87380  
   417    6.6  0.0  0.0  chr1              32157312 32157372 (27420910) + DNA11TA1_DR       DNA/CMC-EnSpm            28     88   (115)   87381  
  2222   12.6 20.1  0.0  chr1              32157374 32157810 (27420472) + Gypsy-227_DR-LTR  LTR/Gypsy                 1    525     (0)   87382  
   721   10.9  0.0  1.7  chr1              32157811 32157931 (27420351) + DNA11TA1_DR       DNA/CMC-EnSpm            85    203     (0)   87383  
   231   26.9  0.0  2.6  chr1              32157861 32157940 (27420342) C CryptonV-3_DR     DNA/Crypton-V       (20624)   2829    2752   87384 *
  7199   11.0  3.8  0.6  chr1              32158041 32159176 (27419106) C Kolobok-N7_DR     DNA/Kolobok-T2          (4)   1172       1   87385  
   288   15.2  0.0  0.0  chr1              32160579 32160624 (27417658) C TC1DR3B           DNA/TcMar-Tc1           (0)    889     844   87386  
  2067   11.0  9.1  0.8  chr1              32160630 32160968 (27417314) C HE1_DR1           SINE/tRNA-V-RTE        (18)    384      18   87387  
   909   23.1 13.7 19.8  chr1              32160637 32161791 (27416491) C DNA8-25_DR        DNA                  (1800)   2167    1072   87388 *
  2776   12.8 10.3  2.1  chr1              32161268 32161792 (27416490) + L2-1_DR           LINE/L2                4415   4981     (4)   87389  
   907   10.1  4.2  4.8  chr1              32161770 32161936 (27416346) + DNAX-23_DR        DNA                   10211  10376  (1425)   87390 *
  1099    8.0  1.3  0.0  chr1              32161788 32161937 (27416345) + SINE2-3_DR        SINE/tRNA-V-RTE         216    367     (1)   87391  
   255   28.9  0.0  1.2  chr1              32161863 32161946 (27416336) + CryptonV-N5_DR    DNA/Crypton-V          4275   4357 (20180)   87392 *
   248   22.7  4.8  7.8  chr1              32161881 32161985 (27416297) + DNA8-28_DR        DNA/hAT                3561   3662  (3480)   87393 *
  1502   24.0 15.7  3.6  chr1              32161946 32162545 (27415737) C TC1DR3            DNA/TcMar-Tc1         (129)   1096     427   87394  
   298   13.1  4.8  1.6  chr1              32162715 32162776 (27415506) + EnSpm-N13_DR      DNA/CMC-EnSpm         18023  18086  (4063)   87395  
   372   24.6 11.8  0.8  chr1              32162860 32162978 (27415304) C TC1DR3B           DNA/TcMar-Tc1         (458)    431     300   87386  
   293   21.3  5.6  1.1  chr1              32162972 32162995 (27415287) C TDR19             DNA/hAT-Charlie       (184)    221     128   87396 *
   470    9.1  1.5  0.0  chr1              32162996 32163061 (27415221) + TDR3B             DNA/hAT-Charlie           1     67   (126)   87397 *
  1551    5.6 35.6  0.3  chr1              32163049 32163332 (27414950) C Rex1-40_DRe       LINE/Rex-Babar         (27)   3322    2939   87398  
 11059    3.2 10.9  1.3  chr1              32163338 32164834 (27413448) + Kolobok-N9_DR     DNA/Kolobok-T2            1   1639     (0)   87399  
   367   15.0  0.0  0.0  chr1              32164837 32164896 (27413386) + TDR3B             DNA/hAT-Charlie          66    125    (68)   87400 *
  1532   22.1  0.8  3.1  chr1              32164866 32164898 (27413384) C EnSpm-N36_DR      DNA/CMC-EnSpm        (2348)    877     610   87401  
  2250   11.7  0.6  0.3  chr1              32164899 32165224 (27413058) + Harbinger-N10_DR  DNA/PIF-Harbinger         2    328     (0)   87402  
   696   21.3 12.4  2.3  chr1              32165225 32165343 (27412939) + ENSPM-6_DR        DNA/CMC-EnSpm         19557  19663 (12953)   87403  
   530   26.9  4.5  0.6  chr1              32165372 32165528 (27412754) C TC1DR3B           DNA/TcMar-Tc1         (653)    236      74   87386  
   382   13.4  8.1  1.9  chr1              32165642 32165740 (27412542) + hAT-N170_DR       DNA/Merlin               86    190    (26)   87404  
   655   21.0  3.8  1.9  chr1              32165745 32165953 (27412329) C hAT-N170_DR       DNA/Merlin              (0)    216       4   87405  
   247   20.2  9.9  3.5  chr1              32167041 32167083 (27411199) + EnSpm-N8_DR       DNA/CMC-EnSpm           551    638    (24)   87406  
   295   11.3  3.1  4.7  chr1              32167084 32167148 (27411134) C DNA-2-8_DR        DNA/CMC-EnSpm        (1934)    562     499   87407  
   347   21.9  7.3  0.0  chr1              32167298 32167393 (27410889) C DNA8-19_DR        DNA/Merlin            (203)    103       1   87408  
   438   13.8  1.1  3.4  chr1              32167875 32167964 (27410318) C TDR6              DNA                     (4)    246     159   87409  
   262    0.0  0.0  0.0  chr1              32167958 32167988 (27410294) C L2-2_DRe          LINE/L2                 (0)   4238    4208   87410 *
   207   19.3 17.9  1.8  chr1              32168145 32168239 (27410043) C DNA-6-N2_DR       DNA                  (2666)   2390    2281   87411  
   228    0.0  0.0  0.0  chr1              32168887 32168922 (27409360) C Zisupton-7_DR     DNA/Zisupton        (16119)    963     928   87412  
   404   11.7  0.0  0.0  chr1              32169283 32169410 (27408872) C DNA8-10_DR        DNA/hAT-Ac           (2285)   1733    1606   87413  
   335   21.6  4.3  0.6  chr1              32169286 32169300 (27408982) + hAT-N134B_DR      DNA/hAT?                652    739   (187)   87414 *
   550   12.5  1.4  2.2  chr1              32169301 32169437 (27408845) + hAT-N127_DR       DNA/hAT-Charlie        2063   2166  (8150)   87415  
   488   19.0  1.9  0.0  chr1              32169304 32169461 (27408821) + EnSpm-N2_DR       DNA/CMC-EnSpm          2912   3072   (943)   87416 *
   712    7.2  0.7  2.1  chr1              32169323 32169464 (27408818) + Zisupton-6_DR     DNA/Zisupton           8761   8900 (13216)   87417  
   335   21.6  4.3  0.6  chr1              32169438 32169448 (27408834) + hAT-N134B_DR      DNA/hAT?                740    820   (106)   87414 *
   494   12.8  1.2  0.0  chr1              32169447 32169532 (27408750) C DNA9-3_DR         DNA/MULE-MuDR?        (928)  10451   10365   87418 *
   525   17.9  0.6  2.5  chr1              32169465 32169488 (27408794) + Kolobok-4_DR      DNA/Kolobok-T2         5094   5256  (1375)   87419  
   521   18.3  5.4  0.0  chr1              32169489 32169508 (27408774) + ZFERV-2-I_DR      LTR/ERV1                716    911  (9653)   87420  
  1393   11.7  5.2  0.0  chr1              32169540 32169769 (27408513) C Mariner-N7_DR     DNA/TcMar              (19)    242       1   87421  
   432   17.1  1.9  2.6  chr1              32169754 32169767 (27408515) C Dada-U1A_DR       DNA/Dada            (-1167)   5783    5740   87422 *
   461   14.0  1.0  5.3  chr1              32169768 32169865 (27408417) C hAT-N134_DR       DNA/hAT?              (177)    888     795   87423  
   432   17.1  1.9  2.6  chr1              32169866 32169889 (27408393) C Dada-U1A_DR       DNA/Dada            (-1167)   5739    5653   87422  
   546   23.6 11.2  2.9  chr1              32170870 32171127 (27407155) + hAT-N133_DR       DNA/hAT-Ac              105    383   (240)   87424  
   947    1.9  0.0  0.0  chr1              32171219 32171326 (27406956) + REX1-1_DR         LINE/Rex-Babar         3483   3590     (0)   87425  
   514   23.1  7.1  5.2  chr1              32171752 32171920 (27406362) + IS3EU-4_DR        DNA/IS3EU             11200  11371  (3658)   87426  
  1002   18.1  0.0  6.2  chr1              32172132 32172354 (27405928) + Copia-11B_DR-LTR  LTR/Gypsy?                1    210   (258)   87427  
  1506    8.8  2.9  0.0  chr1              32172355 32172593 (27405689) C TDR17             DNA/Sola-1              (1)    247       2   87428  
   262    8.6  0.0  0.0  chr1              32172565 32172599 (27405683) C CryptonV-2_DR     DNA/Crypton-V        (3904)  17907   17873   87429 *
   223   19.5  0.0 15.9  chr1              32172594 32172666 (27405616) + Copia-11B_DR-LTR  LTR/Gypsy?              217    279   (189)   87427 *
  1995   13.0  0.6  1.6  chr1              32172676 32172996 (27405286) C DNA13TA1a_DR      DNA/TcMar-Tc1           (0)    318       1   87430  
   508   24.1  3.0  6.3  chr1              32172997 32173145 (27405137) C Copia-11K_DR-LTR  LTR/Gypsy?            (325)    173      30   87431  
   203   16.6  0.0 10.9  chr1              32173180 32173240 (27405042) C hAT-N115_DR       DNA/hAT               (189)    940     886   87432  
   693   14.4  7.9  1.5  chr1              32173301 32173427 (27404855) C Kolobok-N3_DR     DNA/Kolobok-T2?       (235)    135       1   87433  
   231   10.0  5.0  0.0  chr1              32174982 32175021 (27403261) C CryptonV-1_DR     DNA/Crypton-V        (3260)  14613   14572   87434  
   221   14.3 10.7  0.0  chr1              32175022 32175037 (27403245) C L2-2_DRe          LINE/L2                (15)   4223    4162   87435  
  1026    8.6  4.3  1.2  chr1              32175104 32175265 (27403017) + DNA-2-10_DR       DNA/TcMar                10    176  (1051)   87436  
  3621    7.8  0.9  1.6  chr1              32175266 32175816 (27402466) + Mariner-N38_DR    DNA/TcMar-Tc1             1    547     (0)   87437  
   236   21.5  2.9 18.0  chr1              32175726 32175827 (27402455) + Zisupton-6_DR     DNA/Zisupton           9131   9219 (12897)   87438 *
   263   18.2  0.0  0.0  chr1              32175784 32175827 (27402455) + ENSPM-6_DR        DNA/CMC-EnSpm          2703   2746 (29870)   87439 *
  2225    8.7 11.8  0.4  chr1              32175816 32176221 (27402061) + DNA-2-10_DR       DNA/TcMar               174    625   (602)   87440  
  1760    1.4  0.0  0.0  chr1              32176221 32176427 (27401855) C EnSpm-N36_DR      DNA/CMC-EnSpm           (0)   3225    3019   87441 *
 15459    7.9  3.4  8.1  chr1              32176437 32179200 (27399082) C EnSpm-N36B_DR     DNA/CMC-EnSpm         (671)   2745       1   87442  
  2297    8.9 10.5  5.7  chr1              32179201 32179685 (27398597) + DNA-2-10_DR       DNA/TcMar               623   1129    (98)   87443  
   692    4.8  0.0  1.9  chr1              32179674 32179778 (27398504) C L2-35_DRe         LINE/L2                 (1)   2599    2520   87444 *
   515   10.6  7.3  2.0  chr1              32179779 32179874 (27398408) + DNA-2-10_DR       DNA/TcMar              1127   1227     (0)   87445  
 15459    7.9  3.4  8.1  chr1              32179990 32182753 (27395529) + EnSpm-N36B_DR     DNA/CMC-EnSpm             1   2745   (671)   87446  
  1760    1.4  0.0  0.0  chr1              32182763 32182969 (27395313) + EnSpm-N36_DR      DNA/CMC-EnSpm          3019   3225     (0)   87447  
   216   25.4  2.5  6.5  chr1              32183040 32183119 (27395163) + DNA8-19_DR        DNA/Merlin               70    146   (160)   87448  
  1633   13.9 14.6 14.6  chr1              32183422 32184119 (27394163) C Tx1-11_DR         LINE/L1-Tx1             (7)   5793    5096   87449  
   221   24.8  9.4  0.9  chr1              32184135 32184149 (27394133) C Dada-U1A_DR       DNA/Dada             (7524)   3455    3432   87450  
   471   18.0  8.5  1.3  chr1              32184150 32184290 (27393992) + TDR16             DNA/Merlin                2    152   (161)   87451 *
  1624   17.5  5.9  2.6  chr1              32184289 32184663 (27393619) + DNA2-7_DR         DNA                    4367   4753  (4897)   87452 *
  2227    9.2  8.0  1.1  chr1              32184329 32184667 (27393615) + SINE2-4_DR        SINE/tRNA-V-RTE           7    368     (3)   87453  
  1378   17.3 10.5  3.7  chr1              32184406 32184711 (27393571) C DNA8-23_DR        DNA                  (4759)   1980    1655   87454 *
   375    8.5  0.0  0.0  chr1              32185567 32185613 (27392669) + Kolobok-4_DR      DNA/Kolobok-T2            1     47  (6584)   87455  
   341   13.7  6.5  5.1  chr1              32185613 32185689 (27392593) + Kolobok-4N1_DR    DNA/Kolobok-T2          114    191  (1478)   87456 *
  1346   14.2  9.2  0.0  chr1              32185690 32185929 (27392353) + ERV1-8_DR-LTR     LTR/ERV1                543    804   (321)   87457  
   354   12.7  0.0  0.0  chr1              32185941 32185995 (27392287) + ERV1-N9B-LTR_DR   LTR/ERV1               1373   1427     (7)   87458  
   206   22.2  1.2  0.0  chr1              32186095 32186175 (27392107) C CryptonV-N5_DR    DNA/Crypton-V       (12939)  11598   11517   87459 *
  1523   13.5  1.9  7.4  chr1              32186141 32186175 (27392107) C Merlin-1_DR       DNA/Merlin           (8944)   1583    1565   87460  
  3111    7.2  1.1  3.9  chr1              32186176 32186621 (27391661) C TE-X-1_DR         DNA                     (0)   1478    1045   87461  
  2218    9.6 26.3  0.7  chr1              32186621 32187049 (27391233) C TE-X-1_DR         DNA                   (940)    538       1   87462 *
  1194   14.3 22.3  3.0  chr1              32186776 32186919 (27391363) C MuDR-2N1_DR       DNA/MULE-MuDR        (7267)   4958    4613   87463 *
  1423    4.5  4.5  1.0  chr1              32186920 32187121 (27391161) C Merlin-1_DR       DNA/Merlin           (9264)   1263    1055   87460  
  1194   14.3 22.3  3.0  chr1              32187122 32187170 (27391112) C MuDR-2N1_DR       DNA/MULE-MuDR        (7267)   4612    4490   87463  
   708   15.8 19.0  0.5  chr1              32188284 32188467 (27389815) C Zisupton-6_DR     DNA/Zisupton        (12907)   9209    8992   87464 *
  2641    8.2  6.5  0.7  chr1              32188312 32188739 (27389543) + Mariner-N38_DR    DNA/TcMar-Tc1            46    498    (49)   87465  
   216   13.6 11.4  0.0  chr1              32188724 32188767 (27389515) C Helitron-2_DR     RC/Helitron          (3707)  23705   23657   87466 *
   210   18.9  0.0  0.0  chr1              32188738 32188774 (27389508) C CryptonV-N5_DR    DNA/Crypton-V        (8393)  16144   16108   87467 *
   208   24.5  1.9  0.0  chr1              32188775 32188790 (27389492) + DNA8-26_DR        DNA                    1484   1537  (2993)   87468  
   728   19.8  1.2  3.0  chr1              32188805 32188976 (27389306) C SINE2-1_DR        SINE/tRNA              (29)    169       1   87469  
   577   27.2  4.1  6.7  chr1              32189062 32189400 (27388882) + Gypsy-26-LTR_DR   LTR/Gypsy               215    545   (174)   87470  
   237   21.8  1.3  4.7  chr1              32189804 32189819 (27388463) C EnSpm-4N1_DR      DNA/CMC-EnSpm        (1038)   1863    1794   87471  
   248   17.2  2.7  6.9  chr1              32189820 32189894 (27388388) C DNA-2-28_DR       DNA/TcMar?             (80)    307     236   87472  
   237   21.8  1.3  4.7  chr1              32189895 32189906 (27388376) C EnSpm-4N1_DR      DNA/CMC-EnSpm        (1038)   1793    1730   87471  
   216   15.6  2.2  0.0  chr1              32190149 32190193 (27388089) + EnSpm-N18_DR      DNA/CMC-EnSpm          3553   3598  (1877)   87473  
   322    8.9  2.7  9.3  chr1              32190244 32190273 (27388009) + hAT-N145_DR       DNA/hAT-Ac             1277   1415   (176)   87474  
   383    5.5  2.5  7.1  chr1              32190274 32190391 (27387891) + DNA6-6_DR         DNA                    7747   7859  (3422)   87475 *
   414   12.5  1.8  0.0  chr1              32190298 32190409 (27387873) C EnSpm-N42B_DR     DNA/CMC-EnSpm        (2872)   1432    1319   87476 *
   426    6.1  5.0  1.0  chr1              32190313 32190412 (27387870) C DNA8-25_DR        DNA                  (1594)   2373    2270   87477 *
  2349   13.0  4.4  7.6  chr1              32190391 32190865 (27387417) + DNA-1-7_DR        DNA/PIF-Harbinger        51    511   (927)   87478  
  2108   16.8 10.0  8.0  chr1              32190529 32191316 (27386966) C Merlin-2_DR       DNA/Merlin           (9690)   4231    3429   87479 *
  2086   19.4 13.8  8.3  chr1              32190866 32191316 (27386966) C ENSPM-6_DR        DNA/CMC-EnSpm        (4635)  27981   27009   87480 *
   268   16.9  0.0  3.4  chr1              32191270 32191361 (27386921) C hAT-N107_DR       DNA/hAT-Ac            (384)    624     536   87481 *
   306    4.8 12.9  0.9  chr1              32191295 32191387 (27386895) + Kolobok-1_DR      DNA/Kolobok-T2         2838   2967  (3336)   87482  
   222   13.6  1.2  6.1  chr1              32191315 32191400 (27386882) + P-1_DR            DNA/P                  7564   7645  (2323)   87483 *
   517    8.3  7.1  1.9  chr1              32191358 32191455 (27386827) + DNA2-6_DR         DNA/CMC-EnSpm           110    212  (2873)   87484  
  1913    6.3 11.2  0.6  chr1              32191456 32191758 (27386524) + DNA2-6_DR         DNA/CMC-EnSpm           422    756  (2329)   87485  
   901    8.9  0.7  0.7  chr1              32191776 32191908 (27386374) C DNA-2-30B_DR      DNA                   (171)    242     110   87486  
 32577    0.8  0.3  0.2  chr1              32191909 32195608 (27382674) C DIRS1b_DR         LTR/DIRS                (0)   6055    2350   87487  
 28545    6.7  1.5  0.3  chr1              32195609 32199332 (27378950) C L2-3_DRe          LINE/L2                 (0)   5068    1301   87488  
 18192    0.6  0.0  0.0  chr1              32199337 32201389 (27376893) C DIRS1b_DR         LTR/DIRS             (4002)   2053       1   87487  
   206   18.2  4.3  4.3  chr1              32201353 32201398 (27376884) + DIRS-10_DR        LTR/DIRS               5386   5431   (332)   87489 *
   566    4.1  0.0  0.0  chr1              32201388 32201460 (27376822) + DNA-2-30B_DR      DNA                     306    378    (35)   87490  
   602    2.9  0.0  0.0  chr1              32201465 32201533 (27376749) + Kolobok-N9_DR     DNA/Kolobok-T2          740    808   (831)   87491  
   558    4.8 19.3  0.0  chr1              32201534 32201544 (27376738) + HATN11_DR         DNA/hAT-hobo            832    927     (0)   87492  
   227    0.0  0.0  0.0  chr1              32201541 32201569 (27376713) + DNA-2-30B_DR      DNA                     385    413     (0)   87493 *
   684    9.8  0.9 10.8  chr1              32201570 32201736 (27376546) C Kolobok-1N1_DR    DNA/Kolobok-T2        (592)    831     591   87494  
   608   15.5  1.8  4.3  chr1              32201685 32201829 (27376453) C DNA-TA-5_DR       DNA/TcMar-Tigger      (421)    537     326   87495 *
   436   22.7  0.7  7.2  chr1              32201717 32201863 (27376419) + DNA-8-1_DR        DNA/hAT-Ac              969   1106   (226)   87496 *
   368   13.3  3.3  8.1  chr1              32201853 32201942 (27376340) + Kolobok-1N1_DR    DNA/Kolobok-T2         1338   1423     (0)   87497 *
   599   20.8 26.2  1.4  chr1              32201961 32202189 (27376093) C piggyBac-N18_DR   DNA/PiggyBac          (367)    287       3   87498  
   885   18.9 18.1  5.7  chr1              32202283 32202630 (27375652) + DNA-8-12_DR       DNA/Merlin              342    730     (1)   87499  
   391   25.8 11.6  0.0  chr1              32202678 32202832 (27375450) C Harbinger-N27_DR  DNA/PIF-Harbinger?     (17)    203      31   87500  
  7677    9.9  1.0  0.2  chr1              32202988 32204048 (27374234) + REX1-1_DR         LINE/Rex-Babar          683   1752  (1838)   87501  
  6016   10.2 22.5  0.4  chr1              32204053 32205149 (27373133) + REX1-1_DR         LINE/Rex-Babar         2252   3590     (0)   87501  
  1268   19.7  9.0 10.8  chr1              32205299 32205344 (27372938) C Merlin-1_DR       DNA/Merlin           (1945)   8582    8543   87502  
  1871    8.6 12.8  6.0  chr1              32205345 32205689 (27372593) + SINE2-3_DR        SINE/tRNA-V-RTE           1    367     (1)   87503  
   472   12.6 40.7  0.0  chr1              32205596 32205730 (27372552) C hAT-N167B_DR      DNA/hAT-Charlie       (192)   1381    1192   87504 *
  2951    6.6  0.0  0.1  chr1              32206538 32206910 (27371372) + DIRS-4N1_DR       LTR/Ngaro              4105   4462     (0)   87505  
   295   22.1  7.7  1.2  chr1              32207232 32207249 (27371033) C DNA9-3_DR         DNA/MULE-MuDR?       (5578)   5801    5779   87506  
  1126   12.7 12.0  1.4  chr1              32207250 32207441 (27370841) + TDR13             DNA                       1    212   (560)   87507  
   246   14.6  0.0  0.0  chr1              32207441 32207488 (27370794) + ERV1-N11_DR-LTR   LTR/ERV1                331    378   (991)   87508 *
   586   13.3  0.9  0.0  chr1              32207489 32207593 (27370689) + ERV1-N11_DR-LTR   LTR/ERV1               1259   1364     (5)   87508  
   480   18.0 28.2  3.0  chr1              32208989 32209286 (27368996) C TDR23             DNA                   (440)    707     337   87509  
   371   21.4 27.5  3.0  chr1              32208997 32209371 (27368911) C MuDR-2_DR         DNA/MULE-MuDR       (10062)  13871   13408   87510 *
   316   12.7  0.0  1.8  chr1              32209489 32209544 (27368738) C HarbingerN3_DR    DNA/PIF-Harbinger       (6)   1058    1004   87511  
   242   10.3  1.3  0.0  chr1              32209715 32209792 (27368490) C Gypsy82-LTR_Dr    LTR/Gypsy             (604)    741     663   87512  
   225    3.5  0.0 12.8  chr1              32209728 32209824 (27368458) C Polinton-4_DR     DNA/Maverick         (3407)  16880   16795   87513 *
  1337   11.8  5.2  0.0  chr1              32211607 32211818 (27366464) C DNA-8-8_DR        DNA/hAT-Charlie         (0)   1125     903   87514  
   444   16.7  1.4  5.0  chr1              32211743 32211887 (27366395) + hAT-N131_DR       DNA/hAT-Ac              124    263  (1801)   87515 *
   555   12.1  7.0  1.3  chr1              32211767 32211908 (27366374) + EnSpm-N17_DR      DNA/TcMar              1880   2029  (3164)   87516 *
   597   10.4  3.6  5.7  chr1              32211784 32211812 (27366470) + EnSpm-N13_DR      DNA/CMC-EnSpm          8183   8224 (13925)   87517  
   785    3.9  0.8  0.0  chr1              32211813 32211941 (27366341) + hAT-2n1_DR        DNA/hAT-Charlie         983   1112    (98)   87518  
   766    8.1  2.6  1.3  chr1              32211814 32211964 (27366318) C HATN16_DR         DNA/hAT-Charlie        (87)    857     705   87519 *
   597   10.4  3.6  5.7  chr1              32211965 32211998 (27366284) + EnSpm-N13_DR      DNA/CMC-EnSpm          8225   8277 (13872)   87517  
   494   19.4  0.6  4.7  chr1              32211999 32212021 (27366261) C ENSPM-6_DR        DNA/CMC-EnSpm       (18600)  14012   13885   87520  
  2091    7.2  4.4  3.2  chr1              32212059 32212400 (27365882) + L2-13_DRe         LINE/L2                1522   1867     (7)   87521  
  1220   15.0 10.5  0.3  chr1              32212402 32212668 (27365614) C DNA-8-8_DR        DNA/hAT-Charlie       (423)    702     409   87514  
  5297    8.6  1.9  0.4  chr1              32212669 32213446 (27364836) + DNA-2-8_DR        DNA/CMC-EnSpm             1    790  (1706)   87522  
 65777    1.7  1.6  0.3  chr1              32213450 32221417 (27356865) + Polinton-1N1_DR   DNA/Maverick              1   8072  (7397)   87523  
 60990    1.6  0.8  0.1  chr1              32221417 32229162 (27349120) + Polinton-1N1_DR   DNA/Maverick           7671  15469     (0)   87524 *
  7005   10.1  2.7  4.2  chr1              32229163 32230344 (27347938) + DNA-2-8_DR        DNA/CMC-EnSpm           786   1950   (546)   87525  
 22099    8.7  6.2  3.1  chr1              32230345 32234320 (27343962) C DIRS1_DR          LTR/DIRS                (0)   6132    1476   87526  
   429   19.6  2.6  0.9  chr1              32234321 32234433 (27343849) C DIRS-1B_DR        LTR                     (0)   1360    1246   87527  
   281   26.0  0.0  0.0  chr1              32234393 32234442 (27343840) C DNA9-N2_DR        DNA                  (6978)   5493    5444   87528 *
  5114    5.9  7.2  3.4  chr1              32234442 32235174 (27343108) C DIRS1_DR          LTR/DIRS             (5372)    760       1   87529  
  3322    8.5  2.2  0.6  chr1              32235175 32235666 (27342616) + DNA-2-8_DR        DNA/CMC-EnSpm          1954   2453    (43)   87530  
  1606   17.3  4.1  6.3  chr1              32235682 32236100 (27342182) C DNA-8-8_DR        DNA/hAT-Charlie       (715)    410       1   87531  
   547    3.1  0.0  0.0  chr1              32236106 32236170 (27342112) + LOOPERN3B_DR      DNA/Kolobok-T2            1     65   (984)   87532  
  8357    6.7  4.8  1.2  chr1              32236171 32237336 (27340946) C DNA8-8_DR         DNA/hAT-Charlie         (0)   1207       1   87533  
  3078   12.9 17.0  1.4  chr1              32237337 32237948 (27340334) + LOOPERN3B_DR      DNA/Kolobok-T2           58    763   (286)   87534  
   206   18.8  0.0 14.3  chr1              32237925 32237942 (27340340) C L2-54_DR          LINE/L2               (552)    858     848   87535 *
  1671    7.1 15.0  0.0  chr1              32237943 32238196 (27340086) C Gypsy-236B_DR-LTR LTR/Gypsy               (0)    498     207   87536  
 13628    3.5  6.0  0.3  chr1              32238198 32239923 (27338359) C Harbinger-5N1_DR  DNA/PIF-Harbinger       (0)   1823       1   87537  
  1221   10.4  3.0  0.5  chr1              32239924 32240125 (27338157) C Gypsy-236B_DR-LTR LTR/Gypsy             (290)    208       2   87536  
   618    9.1  0.0  1.1  chr1              32240127 32240212 (27338070) + LOOPERN3B_DR      DNA/Kolobok-T2          754    838   (211)   87538  
  4990    9.4  0.0  0.0  chr1              32240213 32240891 (27337391) + TDR8D             DNA                       1    679     (0)   87539  
  1025   10.3  0.0 16.2  chr1              32240892 32241085 (27337197) + LOOPERN3B_DR      DNA/Kolobok-T2          838   1002    (47)   87540  
  1046    4.0  0.0  0.0  chr1              32241290 32241413 (27336869) + Gypsy-25-LTR_DR   LTR/Gypsy                 3    126   (645)   87541 *
  3024    3.9  0.3  0.5  chr1              32241404 32241787 (27336495) + Gypsy-25-LTR_DR   LTR/Gypsy               389    771     (0)   87541  
  3363   19.1 14.5  3.1  chr1              32242652 32243649 (27334633) + Mariner-16_DR     DNA/TcMar-Tc1           141   1249     (0)   87542  
   334   20.6  4.1  0.0  chr1              32243760 32243832 (27334450) C CryptonV-N4_DR    DNA/Crypton-V        (8359)   5134    5059   87543 *
   406   12.5  1.6  0.0  chr1              32243776 32243839 (27334443) C EnSpm-N13_DR      DNA/CMC-EnSpm       (13957)   8192    8128   87544 *
  1252   19.1  9.9  7.7  chr1              32243789 32243848 (27334434) + MuDR-2_DR         DNA/MULE-MuDR         15833  16277  (7656)   87545  
  1834   12.9  3.3  7.5  chr1              32243849 32244277 (27334005) + Mariner-N38_DR    DNA/TcMar-Tc1           135    546     (1)   87546  
  2323    9.3  6.0  0.8  chr1              32244585 32244919 (27333363) C SINE2-3_DR        SINE/tRNA-V-RTE         (7)    361      10   87547  
  1803   14.8  8.0  3.0  chr1              32244920 32244957 (27333325) + DNA6-6_DR         DNA                    6829   7219  (4062)   87548  
  1477   14.0  7.0  1.9  chr1              32245253 32245550 (27332732) C TDR17B            DNA/Sola-1              (0)   1546    1234   87549  
   431   20.0  1.0  0.0  chr1              32245585 32245684 (27332598) + Nimb-4_DR         LINE/I                 1030   1130  (8531)   87550  
  1387   15.3  5.6  3.3  chr1              32245689 32246012 (27332270) + DNA6-6_DR         DNA                    2483   2813  (8468)   87551  
  1930    8.8 11.6  0.0  chr1              32246017 32246310 (27331972) C Harbinger-N10_DR  DNA/PIF-Harbinger       (0)    328       1   87552  
   581   12.0  1.7  7.2  chr1              32246312 32246428 (27331854) + DNA6-6_DR         DNA                    2826   2936  (8345)   87553  
   451   26.8  5.1  6.7  chr1              32246432 32246629 (27331653) C Gypsy69-I_DR      LTR/Gypsy              (33)   4212    4019   87554 *
   463   28.0  0.0  2.4  chr1              32246611 32246738 (27331544) C Gypsy-170-I_DR    LTR/Gypsy            (2377)   1936    1812   87555  
   342   37.1  0.0  0.0  chr1              32246742 32246927 (27331355) C Gypsy-170-I_DR    LTR/Gypsy            (1981)   1265    1080   87555  
   861   10.1  0.5  8.2  chr1              32247116 32247281 (27331001) C TDR17B            DNA/Sola-1            (524)   1022     870   87549  
   535   15.6  6.5  0.8  chr1              32247282 32247404 (27330878) + DNA11TA1B_DR      DNA/CMC-EnSpm             1    130    (73)   87556  
   301   18.3  0.0  0.0  chr1              32247389 32247448 (27330834) C TDR17B            DNA/Sola-1            (709)    837     778   87549 *
   292    8.9  1.7  5.3  chr1              32247436 32247494 (27330788) C TDR17B            DNA/Sola-1           (1137)    409     353   87549 *
   374    7.8  0.0  0.0  chr1              32247505 32247555 (27330727) C TDR17B            DNA/Sola-1           (1495)     51       1   87549  
   311   12.9  7.8  1.8  chr1              32248087 32248189 (27330093) C Gypsy152B-LTR_DR  LTR/Gypsy             (772)    151      43   87557 *
   340    5.2  0.0  0.0  chr1              32248118 32248194 (27330088) C hAT-N159_DR       DNA/hAT-Ac            (188)   1634    1558   87558  
   230    4.3 15.3  2.5  chr1              32248134 32248205 (27330077) + hAT-N48B_DR       DNA/hAT-Ac             1475   1555   (585)   87559 *
  1165   18.6 11.0  1.0  chr1              32248454 32248735 (27329547) C Harbinger-N32_DR  DNA/PIF-Harbinger       (0)    406      97   87560  
  2288    9.8  6.6  0.3  chr1              32249576 32249924 (27328358) C TE-X-17_DR        Unknown                (81)    371       1   87561  
  2431   17.0  5.5  3.6  chr1              32250332 32250843 (27327439) + TDR13             DNA                       1    521   (251)   87562  
   223   22.6  0.0  3.2  chr1              32250936 32250999 (27327283) C hAT-N34_DR        DNA/hAT-Ac            (336)    613     552   87563  
   308   12.1  3.9 19.1  chr1              32251123 32251224 (27327058) C DNA-N4_DR         DNA                   (272)    770     682   87564 *
   319    1.3  0.0  2.6  chr1              32251177 32251254 (27327028) C Polinton-4_DR     DNA/Maverick         (3100)  17187   17112   87565 *
   590   10.6  0.0  4.7  chr1              32251188 32251276 (27327006) C Gypsy82-LTR_Dr    LTR/Gypsy             (606)    739     655   87566  
   249   19.2  8.6 18.2  chr1              32251727 32251923 (27326359) + DNAX-25B_DR       DNA/Zisupton           1899   2079  (1459)   87567 *
   311   22.4 15.7  3.0  chr1              32251826 32251917 (27326365) + hAT-N21_DR        DNA/hAT-Charlie         862   1186   (655)   87568  
   344   22.7  2.0 14.9  chr1              32251918 32252009 (27326273) C Mariner-6_DR      DNA/TcMar-Tc1        (1402)    227      53   87569  
   377   20.9  1.9  0.0  chr1              32252010 32252114 (27326168) + Helitron-N3B_DR   RC/Helitron            5510   5616   (988)   87570 *
  1082   18.9  1.1  3.7  chr1              32252107 32252442 (27325840) + Copia-11B_DR-LTR  LTR/Gypsy?               26    468     (0)   87571  
  1806   18.3  2.1  6.8  chr1              32252480 32252526 (27325756) C DNA6-6_DR         DNA                  (4041)   7240    7213   87572  
  2402   10.7  0.3  5.4  chr1              32252527 32252913 (27325369) + SINE2-3_DR        SINE/tRNA-V-RTE           1    368     (0)   87573  
   315   26.3  5.4  6.5  chr1              32252743 32252945 (27325337) + CryptonV-N5_DR    DNA/Crypton-V          3830   4030 (20507)   87574 *
   774   18.4  2.3  4.0  chr1              32252776 32252951 (27325331) + EnSpm-17_DR       DNA/CMC-EnSpm          2829   3001  (6275)   87575  
   236   19.5  0.0  0.0  chr1              32253589 32253629 (27324653) + DNA-6-N2_DR       DNA                    1111   1151  (3905)   87576  
   289   22.8  2.1  5.6  chr1              32253865 32253957 (27324325) + hAT-N115_DR       DNA/hAT                 488    577   (552)   87577  
   250   19.5  0.8 14.4  chr1              32253958 32253987 (27324295) C CryptonV-N4_DR    DNA/Crypton-V        (2476)  11014   10907   87578  
  4272   13.0  8.8  5.3  chr1              32253994 32254988 (27323294) C CR1-22_DR         LINE/L2                 (3)   2281     698   87579  
   233   27.4  0.0  0.0  chr1              32255262 32255323 (27322959) C DNA7-N1_DR        DNA/Zisupton         (1077)   9340    9279   87580  
   268    4.8  9.5  0.0  chr1              32255492 32255554 (27322728) C Helitron-2_DR     RC/Helitron         (21298)   6114    6046   87581 *
   321    9.0  0.0  0.0  chr1              32255507 32255573 (27322709) C ENSPM-6_DR        DNA/CMC-EnSpm       (18607)  14009   13943   87582  
   313   12.2  4.4  0.0  chr1              32255574 32255596 (27322686) C Polinton-1_DR     DNA/Maverick          (825)  17660   17567   87583  
   200   24.6  3.1  0.0  chr1              32255886 32255950 (27322332) C Polinton-4_DR     DNA/Maverick         (7607)  12680   12614   87584  
   329   15.4  5.1  5.1  chr1              32256525 32256539 (27321743) C Dada-tA_DR        DNA/Dada              (347)   8325    8193   87585  
   570    9.4  1.7  0.8  chr1              32256540 32256559 (27321723) + Zisupton-6_DR     DNA/Zisupton           1197   1314 (20801)   87586  
   571    6.2  1.0  0.0  chr1              32256560 32256656 (27321626) + MuDR-2_DR         DNA/MULE-MuDR         16329  16426  (7507)   87587  
   498    6.8  0.9  1.9  chr1              32256571 32256675 (27321607) + CryptonV-N5_DR    DNA/Crypton-V         16121  16224  (8313)   87588 *
  1418   21.6  2.7  5.5  chr1              32256600 32257010 (27321272) + Merlin-1_DR       DNA/Merlin             4293   4692  (5835)   87589 *
  1573   10.1  0.4  0.9  chr1              32256788 32257018 (27321264) C hAT-N137_DR       DNA/hAT-Ac           (1005)   2566    2337   87590  
   766   21.7  4.2 10.5  chr1              32257019 32257065 (27321217) C DNAX-25B_DR       DNA/Zisupton         (1034)   2499    2238   87591 *
   840   14.8  2.6  2.6  chr1              32257023 32257175 (27321107) C L2-3_DRe          LINE/L2               (729)   4339    4187   87592  
  1632   19.4  6.5  7.4  chr1              32257236 32257697 (27320585) + Kolobok-N1_DR     DNA/Kolobok-T2?         127    584   (215)   87593  
   591   28.9 10.7  5.3  chr1              32257696 32257947 (27320335) + TDR13C            DNA                      51    315   (365)   87594 *
   773   19.1  8.7 16.2  chr1              32257940 32258296 (27319986) + TDR13E            DNA                     337    670    (10)   87595  
   575   29.7  1.1  2.2  chr1              32258559 32258590 (27319692) C DIRS-8B_DR        LTR/Ngaro             (254)   7059    6876   87596  
   967   15.6  0.0  0.0  chr1              32258591 32258744 (27319538) C DNA8-17_DR        DNA/hAT-Tip100        (352)   1461    1308   87597  
   837   19.8  4.5  0.5  chr1              32258592 32258769 (27319513) + EnSpm-6N1_DR      DNA/CMC-EnSpm          3669   3853  (5383)   87598 *
   287   26.1  1.0  2.1  chr1              32258758 32258788 (27319494) C CryptonV-N1_DR    DNA/Crypton-V        (1214)   8837    8743   87599 *
   457   10.8  0.0  0.0  chr1              32258789 32258853 (27319429) C piggyBac-N5B_DR   DNA/PiggyBac?           (0)   1738    1674   87600  
  2867   20.6  3.1  2.9  chr1              32258865 32259597 (27318685) C LTR2B_DR          LTR                   (549)   1079     345   87601  
  5988    6.8 12.6  0.7  chr1              32259632 32260570 (27317712) + hAT-N164B_DR      DNA/hAT-Tip100          209   1258   (331)   87602  
   361   10.3  5.2  0.0  chr1              32260586 32260643 (27317639) C piggyBac-N5B_DR   DNA/PiggyBac?          (93)   1645    1585   87600 *
  2120   12.1  2.7  0.6  chr1              32260643 32260975 (27317307) C piggyBac-N5B_DR   DNA/PiggyBac?        (1398)    340       1   87603  
  1956   18.2 20.2  6.7  chr1              32261739 32262445 (27315837) C hAT-N167B_DR      DNA/hAT-Charlie       (627)    946      24   87604  
   411   16.2  0.0  1.5  chr1              32262478 32262546 (27315736) + Tc1-5_DR          DNA/TcMar-Tc1           942   1009   (225)   87605  
   519   18.1  2.2  4.4  chr1              32262564 32262702 (27315580) + IS3EU-1_DR        DNA/IS3EU              6586   6721  (1983)   87606 *
   795    2.6  0.0  0.0  chr1              32262596 32262710 (27315572) + hAT-2n1_DR        DNA/hAT-Charlie         989   1103   (107)   87607  
   567   17.2  0.0  0.0  chr1              32262600 32262733 (27315549) + hAT-N70_DR        DNA/hAT?                540    673   (652)   87608 *
   384   22.7  3.0  6.6  chr1              32262734 32262809 (27315473) + EnSpm-N10_DR      DNA/CMC-EnSpm          7181   7329  (1979)   87609  
   273    9.2  2.6  4.5  chr1              32263580 32263693 (27314589) C MuDR-2_DR         DNA/MULE-MuDR        (7451)  16482   16371   87610 *
   283    5.3  2.1  0.0  chr1              32263599 32263693 (27314589) C Kolobok-1_DR      DNA/Kolobok-T2       (3341)   2962    2866   87611 *
   287    3.3  1.1  0.0  chr1              32263611 32263701 (27314581) C Ginger1-N1_DR     DNA/Ginger-1         (1921)    737     646   87612 *
   312    0.0  0.0  0.0  chr1              32263621 32263693 (27314589) C Mariner-N5C_DR    DNA/TcMar            (6403)   1518    1446   87613  
   308    0.0  0.0  0.0  chr1              32263630 32263701 (27314581) + Mariner-N5C_DR    DNA/TcMar              1446   1517  (6404)   87613 *
   289   10.6  1.7 10.3  chr1              32263633 32263748 (27314534) + Dada-tL_DR        DNA/Dada               4729   4835  (5572)   87614 *
   212   15.1  1.4  1.4  chr1              32263694 32263735 (27314547) C Dada-U6_DR        DNA/Dada             (1744)   7215    7079   87615 *
   235    2.1  0.9 12.1  chr1              32263694 32263725 (27314557) + Ginger1-N1_DR     DNA/Ginger-1            643    736  (1922)   87616  
   229    7.0  0.0  2.3  chr1              32264443 32264486 (27313796) C EnSpm-N10_DR      DNA/CMC-EnSpm         (700)   8608    8566   87617  
   225    5.0  7.5  0.0  chr1              32264454 32264493 (27313789) C hAT-N48C_DR       DNA/hAT-Ac            (440)   1859    1817   87618 *
   204   22.9  5.7  0.0  chr1              32264467 32264536 (27313746) C Zisupton-7_DR     DNA/Zisupton         (5683)  11399   11326   87619 *
   989   21.0  6.5  2.2  chr1              32264690 32264713 (27313569) C EnSpm-N48B_DR     DNA/CMC-EnSpm        (4341)   2618    2415   87620  
  1558   10.7  2.6  0.0  chr1              32264714 32264946 (27313336) + SINE2-4_DR        SINE/tRNA-V-RTE         133    371     (0)   87621  
   847   16.6  8.7  1.4  chr1              32264808 32265002 (27313280) + hAT-N127_DR       DNA/hAT-Charlie        6993   7201  (3115)   87622 *
   539   19.9  1.7  3.3  chr1              32265435 32265558 (27312724) + Copia-11I_DR-LTR  LTR/Gypsy?                1    123   (354)   87623  
  9162    3.9  1.9  1.0  chr1              32265559 32266692 (27311590) C Harbinger3N_DR    DNA/PIF-Harbinger       (0)   1144       1   87624  
  2380    9.5  2.0  0.8  chr1              32266694 32267045 (27311237) + Copia-11I_DR-LTR  LTR/Gypsy?              122    477     (0)   87623  
   274   11.0  2.3 15.8  chr1              32266990 32267045 (27311237) + GypsyDR2          LTR/Gypsy                92    137  (4075)   87625 *
  1970   20.7  5.9  8.3  chr1              32267046 32267889 (27310393) + Copia-7-I_DR      LTR/Gypsy?                1   1121  (2101)   87623  
  1602   14.7  2.9  0.4  chr1              32267892 32268137 (27310145) C SINE3-1           SINE/5S-Deu-L2        (337)    253       2   87626  
  8281   11.1  5.1  2.2  chr1              32268158 32269591 (27308691) + DNA-X-3_DR        DNA                       1   1474     (0)   87627  
   319   26.2  9.9  3.5  chr1              32270243 32270404 (27307878) C Kolobok-N5_DR     DNA/Kolobok-T2?         (0)    485     314   87628  
   776   17.3  5.1  1.2  chr1              32270699 32270856 (27307426) C Kolobok-N5_DR     DNA/Kolobok-T2?       (321)    164       1   87628  
   232   22.6  0.0  0.0  chr1              32270937 32270989 (27307293) C Harbinger-N27_DR  DNA/PIF-Harbinger?    (134)     86      34   87629  
  1740   14.1  1.1  0.0  chr1              32271321 32271590 (27306692) C SINE2-3_DR        SINE/tRNA-V-RTE        (89)    279       7   87630  
   200   21.6  0.0  2.0  chr1              32271782 32271833 (27306449) C TE-X-16_DR        DNA/Crypton-A          (72)    281     231   87631  
   310   19.4  6.9  6.9  chr1              32271835 32271978 (27306304) C Gypsy96-LTR_DR    LTR/Gypsy               (1)    815     672   87632 *
  3891   14.7  5.9  0.1  chr1              32271968 32272607 (27305675) C Gypsy96-I_DR      LTR/Gypsy             (565)   3731    3055   87632  
  6318   20.1  7.4  7.6  chr1              32272612 32274335 (27303947) C Gypsy96-I_DR      LTR/Gypsy            (2008)   2288     568   87632  
   477   29.6  1.4  1.1  chr1              32274733 32274928 (27303354) + L2-2_DRe          LINE/L2                3143   3326   (912)   87633  
   304   19.9 17.0  1.6  chr1              32275028 32275043 (27303239) C EnSpm-15_DR       DNA/CMC-EnSpm        (2076)   9378    9251   87634  
   356   13.9 20.0  1.8  chr1              32275044 32275138 (27303144) + SINE2-3_DR        SINE/tRNA-V-RTE           1    112   (256)   87635  
  4745   14.1 16.8  4.6  chr1              32275234 32276505 (27301777) + hAT-N139_DR       DNA/hAT-Tip100            1   1420     (0)   87636  
   325   10.9  0.0  0.0  chr1              32277616 32277627 (27300655) + hAT-N21B_DR       DNA/hAT-Ac              703    714   (587)   87637  
  1329   12.6  2.4  3.2  chr1              32277628 32277881 (27300401) C Mariner-N38_DR    DNA/TcMar-Tc1           (0)    547     296   87638  
   297   21.1  2.1  2.1  chr1              32277662 32277707 (27300575) C Merlin-1_DR       DNA/Merlin           (8335)   2187    2096   87639 *
   553    8.5  0.0  0.0  chr1              32277875 32277956 (27300326) + CryptonV-N4_DR    DNA/Crypton-V          4979   5060  (8433)   87640  
   505   16.8 10.5  0.0  chr1              32277963 32278057 (27300225) C Gypsy-169-I_DR    LTR/Gypsy            (3501)    837     733   87641  
   625   17.6  0.0  0.0  chr1              32278062 32278163 (27300119) C Gypsy-169-I_DR    LTR/Gypsy            (4236)    102       1   87641  
   295   10.9  1.8  1.8  chr1              32278168 32278223 (27300059) C Gypsy-169-LTR_DR  LTR/Gypsy               (6)    300     245   87641  
   610    9.1  0.0  0.0  chr1              32278249 32278336 (27299946) + Kolobok-4N1_DR    DNA/Kolobok-T2          731    818   (851)   87642 *
  1990   12.6 31.1  0.5  chr1              32278330 32278814 (27299468) + Kolobok-4N1_DR    DNA/Kolobok-T2          928   1560   (109)   87643  
   239    8.3 12.2  1.9  chr1              32278946 32278994 (27299288) C DNA-TA-1_DR       DNA/CMC-EnSpm         (260)    552     499   87644  
   572   18.5 15.8  1.1  chr1              32279194 32279357 (27298925) + ERV1-9_DR-LTR     LTR/ERV1                154    341   (351)   87645  
   383   13.3  0.0  6.0  chr1              32279453 32279540 (27298742) + CryptonV-N5_DR    DNA/Crypton-V          7492   7574 (16963)   87646 *
   546    9.1  0.0  0.0  chr1              32279475 32279551 (27298731) C L2-5_DRe          LINE/L2                 (2)   2225    2149   87647  
  2933   15.0  3.2  4.0  chr1              32279552 32280149 (27298133) C L2-1_DR           LINE/L2               (207)   4778    4186   87648  
   636   16.7 12.3  0.0  chr1              32280349 32280510 (27297772) C hAT-N22_DR        DNA/hAT-Ac              (0)   1738    1557   87649  
   373   23.9 20.2  0.5  chr1              32280901 32281068 (27297214) C Mariner-N5C_DR    DNA/TcMar            (1609)   6312    6112   87650  
   332   23.9 20.4  3.5  chr1              32281069 32281121 (27297161) + DNA-TA-4_DR       DNA/TcMar              1787   2043  (7752)   87651  
   413   19.1  0.0  0.0  chr1              32281262 32281329 (27296953) C hAT-30_DR         DNA/hAT-Ac              (0)   3728    3661   87652  
   298    4.9  0.0  0.0  chr1              32281346 32281386 (27296896) C ERV1-7_DR-I       LTR/ERV1             (4641)   2062    2022   87653  
   274   19.1  1.6  0.0  chr1              32281387 32281408 (27296874) + Ginger1-N1_DR     DNA/Ginger-1            395    458  (2200)   87654  
   661   26.2  4.2  7.2  chr1              32281577 32281790 (27296492) + EnSpm-3_DR        DNA/CMC-EnSpm           952   1282  (6706)   87655  
   404   20.3  9.6  1.6  chr1              32281765 32281879 (27296403) + DNA-8-11B_DR      DNA/hAT-Blackjack       831    954   (266)   87656 *
   219   19.6  0.0  9.7  chr1              32281881 32281959 (27296323) C DNA8-28_DR        DNA/hAT              (3510)   3632    3561   87657 *
  2168   11.3  4.6  3.5  chr1              32281901 32282266 (27296016) C SINE2-4_DR        SINE/tRNA-V-RTE         (1)    370       1   87658  
   512   22.3  0.0  5.6  chr1              32282150 32282282 (27296000) C DNA2-16_DR        DNA                  (9899)   8152    8027   87659 *
   324   12.5  0.0 22.4  chr1              32282305 32282397 (27295885) + DNA-8-11B_DR      DNA/hAT-Blackjack      1075   1150    (70)   87660  
   273    9.4 10.2 27.6  chr1              32282402 32282414 (27295868) C hAT5-N2B_DR       DNA/hAT-hAT5          (241)   1887    1812   87661  
   597    5.3  0.0  0.0  chr1              32282415 32282489 (27295793) C hAT-N159B_DR      DNA/hAT-Ac             (16)   1227    1153   87662 *
  3789    8.6  7.5  0.2  chr1              32282489 32283024 (27295258) C hAT-N159B_DR      DNA/hAT-Ac            (668)    575       1   87663  
  9292    3.7  0.2  0.9  chr1              32283185 32284307 (27293975) C Harbinger3N_DR    DNA/PIF-Harbinger       (0)   1144      30   87664  
   533   17.8  2.8  0.0  chr1              32284307 32284413 (27293869) + SINE2-5_DR        SINE/tRNA-V-RTE         172    281     (1)   87665 *
   472   21.6  3.2  0.0  chr1              32284414 32284431 (27293851) + hAT-N137_DR       DNA/hAT-Ac             2591   2719   (852)   87666  
   361   21.5 11.0  4.8  chr1              32284468 32284748 (27293534) + Copia-30_DR-LTR   LTR/Gypsy?              181    478     (2)   87667  
  2124    8.3 16.1  0.0  chr1              32286432 32286804 (27291478) C DNA15TA1_DR       DNA/CMC-EnSpm           (9)    433       1   87668  
   398   30.8 11.8  0.8  chr1              32286805 32287033 (27291249) C DNAX-23_DR        DNA                 (10991)    810     557   87669  
  1594   12.6  0.4  2.8  chr1              32287655 32287915 (27290367) C HATN8_DR          DNA/Zisupton            (0)    255       1   87670  
  3358   15.0  8.4  4.8  chr1              32289288 32290009 (27288273) + TDR13             DNA                      26    772     (0)   87671  
   960   20.9 23.9  1.8  chr1              32290036 32290445 (27287837) + Mariner-19_DR     DNA/TcMar-Tc1           481    979   (248)   87672  
   653   15.9  3.3 10.5  chr1              32290482 32290664 (27287618) C hAT-N133_DR       DNA/hAT-Ac            (293)    330     160   87673  
  1617    8.6  2.6  0.0  chr1              32290756 32290987 (27287295) C TDR20             DNA/Merlin              (1)    238       1   87674  
   668   19.3  7.6  1.5  chr1              32290988 32291165 (27287117) + Merlin-1_DR       DNA/Merlin              734    922  (9605)   87675  
   484   23.8  2.4  0.0  chr1              32291216 32291341 (27286941) C Merlin-1_DR       DNA/Merlin          (10283)    244     116   87676  
  5179    7.1 13.8  3.1  chr1              32291342 32292254 (27286028) + hAT-N107_DR       DNA/hAT-Ac                1   1008     (0)   87677  
   276   20.4  0.0  0.0  chr1              32292219 32292272 (27286010) + MuDR-2_DR         DNA/MULE-MuDR         13149  13202 (10731)   87678 *
   340   15.4 17.0  2.6  chr1              32292265 32292364 (27285918) C Merlin-1_DR       DNA/Merlin          (10413)    114       1   87676  
  1944   17.0  2.1  2.8  chr1              32294277 32294743 (27283539) + Copia-25_DR-LTR   LTR/Gypsy?                1    464     (2)   87679  
   876    5.4 14.0  1.8  chr1              32294780 32294929 (27283353) C TDR20             DNA/Merlin             (71)    168       1   87680  
   729    8.6 22.7  1.4  chr1              32294930 32294955 (27283327) + EnSpm-N59_DR      DNA/CMC-EnSpm?         1815   2027  (1642)   87681  
   303   20.4  0.0  0.0  chr1              32295084 32295132 (27283150) + DNA-N22_DR        DNA                     599    647   (121)   87682  
  2814   16.6  3.5 16.2  chr1              32295167 32295977 (27282305) C DNA-1-11_DR       DNA                     (0)    724       3   87683  
   343   21.9  9.0  6.4  chr1              32295872 32295993 (27282289) C hAT-N185B_DR      DNA/hAT?              (747)    609     485   87684 *
   229   15.6  0.0  5.2  chr1              32296535 32296595 (27281687) C L1-11_DR          LINE/L1               (831)   6493    6436   87685 *
   344   17.2  0.0 13.5  chr1              32296556 32296656 (27281626) C Zisupton-1_DR     DNA/Zisupton          (465)   9164    9076   87686  
   200   25.0  7.8  2.5  chr1              32296596 32296644 (27281638) + Dada-tL_DR        DNA/Dada               9785   9900   (507)   87687 *
   353   11.4  0.0  0.0  chr1              32296599 32296686 (27281596) + EnSpm-7_DR        DNA/CMC-EnSpm          7087   7174  (3860)   87688 *
   381    2.6  0.0  0.0  chr1              32296610 32296687 (27281595) + DNA6-6_DR         DNA                    9936  10013  (1268)   87689  
   343    9.9  0.0  0.0  chr1              32296616 32296696 (27281586) + Polinton-4_DR     DNA/Maverick          17104  17184  (3103)   87690 *
   228   14.6  3.0  4.0  chr1              32296625 32296724 (27281558) C hAT-N179_DR       DNA/hAT-Tip100        (463)    431     333   87691 *
  1841    9.2 17.7  0.6  chr1              32296684 32296988 (27281294) C SINE2-4_DR        SINE/tRNA-V-RTE         (5)    366      10   87692  
  1601   15.6 14.9  1.0  chr1              32296685 32297033 (27281249) C EnSpm-N10_DR      DNA/CMC-EnSpm        (5566)   3742    3346   87693 *
   204   17.4  2.2  0.0  chr1              32297731 32297752 (27280530) + ENSPM-6_DR        DNA/CMC-EnSpm         30125  30147  (2469)   87694  
  1522    8.7 10.8  0.4  chr1              32297753 32297983 (27280299) + HATN8_DR          DNA/Zisupton              1    255     (0)   87695  
   214   17.9  9.5  9.5  chr1              32298020 32298093 (27280189) C Kolobok-N16_DR    DNA/Kolobok?          (111)   1131    1058   87696  
   207   22.6  2.9 11.3  chr1              32298151 32298255 (27280027) C HATN13_DR         DNA/hAT-Ac            (931)    188      92   87697 *
   533   22.1  8.4  4.6  chr1              32298221 32298410 (27279872) C Kolobok-N16_DR    DNA/Kolobok?          (900)    342     146   87698  
   390   23.9  0.0  0.0  chr1              32298722 32298813 (27279469) + EnSpm-N13_DR      DNA/CMC-EnSpm          2018   2109 (20040)   87699 *
   406   11.9  0.0  0.0  chr1              32298750 32298808 (27279474) C hAT-N167B_DR      DNA/hAT-Charlie       (271)   1302    1244   87700  
   360   22.5  1.0  3.0  chr1              32298816 32298850 (27279432) + ERV1-N1-I_DR      LTR/ERV1               1739   1837  (3680)   87701  
   397   23.8  5.3  3.5  chr1              32298895 32299007 (27279275) C CryptonV-N5_DR    DNA/Crypton-V       (20019)   4518    4404   87702 *
  1019   24.0  2.7  1.9  chr1              32298919 32299177 (27279105) C HE1_DR1           SINE/tRNA-V-RTE        (40)    362     102   87703  
   224   17.4  8.3 15.7  chr1              32299335 32299443 (27278839) + DNA-6-N1_DR       DNA                     337    438   (270)   87704  
   564   17.8  5.1  2.1  chr1              32299466 32299603 (27278679) + DNA-6-N1_DR       DNA                     567    708     (0)   87705  
   276   18.0  0.0  0.0  chr1              32299607 32299656 (27278626) + HATN8_DR          DNA/Zisupton              8     57   (198)   87706  
   269   19.7  3.0  1.5  chr1              32299657 32299670 (27278612) C hAT-N168B_DR      DNA/hAT-Charlie       (171)    481     417   87707  
   456   12.1  0.0  0.0  chr1              32299671 32299736 (27278546) C DNA7-N1_DR        DNA/Zisupton            (0)  10417   10352   87708  
   570   15.5  5.5  2.7  chr1              32300324 32300469 (27277813) C DNA11TA1B_DR      DNA/CMC-EnSpm          (25)    178      29   87709  
  1562   14.3  4.1  2.0  chr1              32300486 32300778 (27277504) C HARBINGER3NB_DR   DNA/PIF-Harbinger       (0)   1268     970   87710  
  1750    9.0  4.9  2.2  chr1              32300779 32301064 (27277218) C DNA-2-16_DR       DNA/CMC-EnSpm           (0)   1712    1451   87711  
  2335   10.4  1.5  0.0  chr1              32301065 32301400 (27276882) C Harbinger3_DR     DNA/PIF-Harbinger     (309)   3290    2950   87712 *
  5271   11.4  1.4  4.9  chr1              32301397 32302335 (27275947) C Harbinger3_DR     DNA/PIF-Harbinger    (2283)   1316       1   87713  
   875   14.7  0.0  6.0  chr1              32302354 32302512 (27275770) C Penelope-1_DR     LINE/Penelope         (564)   3882    3733   87714 *
  2375    5.6  3.3  0.0  chr1              32302377 32302681 (27275601) C SINE2-3_DR        SINE/tRNA-V-RTE         (0)    368      54   87715  
   208    0.0  0.0  0.0  chr1              32303028 32303054 (27275228) C DNA8-10_DR        DNA/hAT-Ac           (2324)   1694    1668   87716  
   501   12.6  3.5  0.0  chr1              32303055 32303141 (27275141) + TDR20             DNA/Merlin                1     90   (149)   87717  
   214   21.8  7.0  1.5  chr1              32303335 32303416 (27274866) C Harbinger-N31B_DR DNA/PIF-Harbinger     (567)     95       1   87718  
   400   22.4  0.0  1.0  chr1              32304137 32304235 (27274047) + piggyBac-N18_DR   DNA/PiggyBac             17    114   (540)   87719  
   942    7.4  0.0  0.0  chr1              32304259 32304380 (27273902) + Harbinger-N17_DR  DNA/PIF-Harbinger        21    142  (1503)   87720  
  4199   13.0  0.4 37.9  chr1              32304387 32305857 (27272425) C Harbinger-N17_DR  DNA/PIF-Harbinger       (0)   1645     575   87721  
  1356   21.8  7.4  4.0  chr1              32305548 32305977 (27272305) + EnSpm-6N1_DR      DNA/CMC-EnSpm          6144   6587  (2649)   87722 *
   290   22.7  3.7  1.6  chr1              32305821 32305882 (27272400) + Penelope-1_DR     LINE/Penelope          3983   4147   (299)   87723 *
   381    8.5  1.7  0.8  chr1              32305883 32306000 (27272282) + DNA2-7_DR         DNA                    2598   2716  (6934)   87724 *
   683    4.8  0.2  2.8  chr1              32305904 32306040 (27272242) C Harbinger-N17_DR  DNA/PIF-Harbinger    (1233)    412     278   87721  
   808   12.2  2.9  0.0  chr1              32306048 32306186 (27272096) + Harbinger-N17_DR  DNA/PIF-Harbinger       152    294  (1351)   87725  
   721   20.0 15.0  1.4  chr1              32306195 32306514 (27271768) + TDR7              DNA                     151    513    (28)   87726  
  3266   18.5  1.7  8.8  chr1              32306558 32307387 (27270895) + Harbinger-N17_DR  DNA/PIF-Harbinger       869   1644     (1)   87727  
   250   13.6  0.0  0.0  chr1              32307388 32307431 (27270851) + piggyBac-N18_DR   DNA/PiggyBac            110    153   (501)   87728  
   291   22.0 17.4  0.0  chr1              32310402 32310510 (27267772) + piggyBac-N18_DR   DNA/PiggyBac            160    287   (367)   87729  
  2918   19.9  3.9  3.4  chr1              32310595 32311293 (27266989) C HarbingerN6B_DR   DNA/PIF-Harbinger      (19)    703       2   87730  
  1331   12.9 14.4  5.8  chr1              32311294 32311584 (27266698) C Tc1-4_DR          DNA/TcMar-Tc1          (31)   1541    1226   87731  
  1075    9.9  1.6  3.2  chr1              32311579 32311766 (27266516) C Tc1-4_DR          DNA/TcMar-Tc1        (1387)    185       1   87732 *
   312   29.7  6.6  3.6  chr1              32311772 32311820 (27266462) + hAT-N178_DR       DNA/hAT-Ac              918   1064   (643)   87733  
   687   19.0  1.4  0.0  chr1              32311821 32311962 (27266320) C piggyBac-N9_DR    DNA/PiggyBac          (727)    464     321   87734  
  4760    8.3  5.0  1.6  chr1              32311967 32312650 (27265632) + TZF28B            DNA/TcMar-Tc1             2    708   (906)   87735  
  1488   16.1  2.0 14.9  chr1              32312693 32313086 (27265196) C EnSpm-N48B_DR     DNA/CMC-EnSpm        (5860)   1099     750   87736 *
  2176   10.8  7.9  1.1  chr1              32312740 32313094 (27265188) + HE1_DR1           SINE/tRNA-V-RTE           6    384    (18)   87737  
  1382   22.1  6.8  5.3  chr1              32313095 32313226 (27265056) C DNA9-3_DR         DNA/MULE-MuDR?       (9711)   1668    1175   87738  
  1092   14.1  0.0  0.0  chr1              32313136 32313422 (27264860) + (CAGG)n           Simple_repeat             1    287     (0)   87739 *
   505   20.3  0.0  0.0  chr1              32313304 32313319 (27264963) C Ginger1-N1_DR     DNA/Ginger-1         (2235)    423     292   87740 *
   668   10.3  0.0  0.0  chr1              32313320 32313435 (27264847) + (CAGA)n           Simple_repeat             1    116     (0)   87741  
   311   18.3  2.8  0.0  chr1              32313379 32313449 (27264833) + Polinton-4_DR     DNA/Maverick          12549  12621  (7666)   87742 *
   238   20.0  0.0  3.6  chr1              32313778 32313834 (27264448) + Ginger1-2_DR      DNA/Ginger-1           4988   5042  (1580)   87743  
   207   16.3  0.0  2.3  chr1              32313838 32313881 (27264401) + hAT-N181_DR       DNA/hAT-Tip100          632    674   (890)   87744  
  2711   11.7 27.0  1.2  chr1              32314530 32315245 (27263037) C Gypsy-170-LTR_DR  LTR/Gypsy               (0)    898       1   87745  
   232    3.6  0.0  0.0  chr1              32315282 32315309 (27262973) + EXPANDER1_DR      LINE/RTE-BovB          2123   2150  (1215)   87746 *
   623   13.6  0.0  2.1  chr1              32315301 32315398 (27262884) + EXPANDER1_DR      LINE/RTE-BovB          2327   2422   (943)   87746  
  8989   11.5  7.0  2.7  chr1              32315399 32317118 (27261164) C EnSpm-18_DR       DNA/CMC-EnSpm           (0)   6980    5189   87747  
  2208   11.5  0.9  0.3  chr1              32317115 32317453 (27260829) C EnSpm-18_DR       DNA/CMC-EnSpm        (2141)   4839    4499   87747 *
  2071   18.1  2.9  3.7  chr1              32317454 32317998 (27260284) C CryptonV-N3_DR    DNA/Crypton-V       (19457)   1206     666   87748 *
  2099   16.8  2.8  3.4  chr1              32317518 32318017 (27260265) + CryptonV-N3_DR    DNA/Crypton-V           710   1206 (19457)   87749  
  1726   20.6  1.2 26.1  chr1              32317740 32318579 (27259703) + EnSpm-10_DR       DNA/CMC-EnSpm           437   1110  (5195)   87750 *
   271   17.0  0.0  0.0  chr1              32318549 32318601 (27259681) C Academ-N1_DRe     DNA/Academ-1         (2923)   1105    1053   87751 *
  3209   10.8 13.7  0.5  chr1              32318583 32319152 (27259130) C EnSpm-18_DR       DNA/CMC-EnSpm        (6335)    645       1   87752  
  1673   12.7  2.8  0.4  chr1              32319153 32319393 (27258889) + EXPANDER1_DR      LINE/RTE-BovB          2421   2667   (698)   87746  
  1735    9.6  1.4  4.9  chr1              32319394 32319668 (27258614) C HATN11B_DR        DNA/hAT                 (0)    690     425   87753  
   322   20.8  0.8  4.0  chr1              32319558 32319604 (27258678) C ERV1-N3-I_DR      LTR/ERV1              (824)   3767    3642   87754 *
   341   14.5  0.0  0.0  chr1              32319605 32319687 (27258595) C Helitron-2_DR     RC/Helitron         (21294)   6118    6036   87755 *
   425   11.5  0.0  0.0  chr1              32319615 32319701 (27258581) C Harbinger1_DR     DNA/PIF-Harbinger    (1643)   2818    2732   87756  
   328   18.8  9.7  1.8  chr1              32319648 32319700 (27258582) + EnSpm-N13_DR      DNA/CMC-EnSpm          5976   6036 (16113)   87757 *
  2222   18.1 12.4  1.1  chr1              32319701 32320209 (27258073) + HarbingerN6B_DR   DNA/PIF-Harbinger         1    566   (156)   87758  
   286   25.0  1.0  0.0  chr1              32319702 32319714 (27258568) + IS3EU-1_DR        DNA/IS3EU              6646   6746  (1958)   87759 *
   202   15.8  0.0 15.4  chr1              32320200 32320244 (27258038) C Tc1-4_DR          DNA/TcMar-Tc1         (626)    946     908   87760  
  2641   11.7 16.8  0.8  chr1              32320249 32320772 (27257510) C Tc1-4_DR          DNA/TcMar-Tc1         (824)    748     142   87760  
   674   11.5  0.0  0.0  chr1              32320775 32320887 (27257395) C hAT-N185B_DR      DNA/hAT?              (224)   1132    1020   87761  
   326   21.2  0.0 14.3  chr1              32320870 32320887 (27257395) C DNA7-N2_DR        DNA/hAT-hAT6          (298)   1716    1710   87762 *
  2787    6.4  0.0  1.4  chr1              32320888 32321254 (27257028) + HE2_DR            SINE/tRNA-V-RTE           2    363     (0)   87763  
   358   17.1  2.4  1.2  chr1              32321183 32321265 (27257017) C hAT-N142B_DR      DNA/hAT?             (1214)    786     703   87764 *
  3228   15.8 13.2  3.2  chr1              32321254 32322109 (27256173) C hAT-N185B_DR      DNA/hAT?              (324)   1032      94   87761  
   473   13.1 30.6  3.0  chr1              32321991 32322147 (27256135) C EnSpm-N44_DR      DNA/CMC-EnSpm        (7443)   1209    1011   87765 *
   391   29.4  2.2  0.6  chr1              32322095 32322117 (27256165) C hAT-2n1_DR        DNA/hAT-Charlie        (63)   1147    1075   87766 *
   484    6.3  0.0  5.2  chr1              32322118 32322218 (27256064) C CryptonV-N5_DR    DNA/Crypton-V        (9180)  15357   15262   87767  
   421   12.6  0.0  0.9  chr1              32322130 32322241 (27256041) + DNA8-10_DR        DNA/hAT-Ac             1580   1690  (2328)   87768 *
   800    4.5  4.0  0.7  chr1              32322144 32322319 (27255963) + EnSpm-N48_DR      DNA/CMC-EnSpm          1803   1956  (1622)   87769  
   391   29.4  2.2  0.6  chr1              32322242 32322272 (27256010) C hAT-2n1_DR        DNA/hAT-Charlie        (63)   1074     967   87766 *
   408   15.2 10.9  0.0  chr1              32322827 32322918 (27255364) + Mariner-19_DR     DNA/TcMar-Tc1          1126   1227     (0)   87770  
  2624   19.3  5.7  5.3  chr1              32323722 32324553 (27253729) + Gypsy64-LTR_DR    LTR/Gypsy                 1    835     (0)   87771  
 17416   12.8 10.4  0.2  chr1              32324554 32327354 (27250928) + Gypsy64-I_DR      LTR/Gypsy                 1   3086  (1182)   87771  
  5009   12.9  5.8  0.5  chr1              32327342 32328118 (27250164) + Gypsy64-I_DR      LTR/Gypsy              3448   4265     (3)   87771 *
  1265   20.9 11.8  6.7  chr1              32328127 32328653 (27249629) + Gypsy64-LTR_DR    LTR/Gypsy                 1    552   (283)   87771  
   442   20.0  0.0  0.0  chr1              32328661 32328745 (27249537) + DNA-TTAA-2_DR     DNA                     173    257   (412)   87772 *
   783   25.4 12.6  8.9  chr1              32328735 32329530 (27248752) C Kolobok-N2_DR     DNA/Kolobok-T2        (344)   1027     122   87773 *
  1003   16.5  1.2  0.0  chr1              32329510 32329679 (27248603) + HE1_DR1           SINE/tRNA-V-RTE          61    232   (170)   87774  
   958   18.9  7.7  0.0  chr1              32329680 32329705 (27248577) C EnSpm-15_DR       DNA/CMC-EnSpm        (2151)   9303    9093   87775  
   459   23.2  6.6  4.1  chr1              32329710 32329875 (27248407) C CryptonV-N6_DR    DNA/Crypton-V         (332)    230      61   87776  
   216   25.4  0.0  1.6  chr1              32329877 32329940 (27248342) C LOOPERN2_DR       DNA/Kolobok-T2        (454)    921     859   87777 *
   315   10.2  0.0  0.0  chr1              32329910 32329958 (27248324) C DNA-N4_DR         DNA                   (330)    712     664   87778  
   215   16.9  6.8  0.0  chr1              32330231 32330289 (27247993) C L1-132_DR         LINE/L1               (503)   4083    4021   87779  
  1783   14.5  0.4  0.0  chr1              32331265 32331533 (27246749) + SINE2-4_DR        SINE/tRNA-V-RTE          95    364     (7)   87780  
   613   23.0  0.7  0.7  chr1              32331404 32331552 (27246730) + DNA7-N1_DR        DNA/Zisupton           4691   4839  (5578)   87781 *
   672   22.1  3.6  6.0  chr1              32331539 32331759 (27246523) + hAT-N199_DR       DNA/hAT?                237    452     (1)   87782  
   823   14.6  0.0  6.9  chr1              32332173 32332327 (27245955) + LTR1_DR           LTR/Gypsy?                1    145   (703)   87783  
   531    5.0  0.0  0.0  chr1              32332327 32332425 (27245857) + DNA8-10_DR        DNA/hAT-Ac             1590   1688  (2330)   87784 *
   416    7.8  0.0  0.0  chr1              32332338 32332439 (27245843) + EnSpm-N42_DR      DNA/CMC-EnSpm           726    827   (425)   87785 *
   411    9.7  0.9  0.9  chr1              32332342 32332456 (27245826) C DNA6-6_DR         DNA                  (3419)   7862    7748   87786 *
   339   13.5  3.5  1.7  chr1              32332426 32332437 (27245845) C CryptonV-2_DR     DNA/Crypton-V       (15825)   5984    5872   87787 *
   384   17.1  0.0  4.7  chr1              32332440 32332472 (27245810) + DNA8-26_DR        DNA                    1418   1546  (2984)   87788  
   363   12.7  1.6  0.0  chr1              32332527 32332589 (27245693) + hAT-N50_DR        DNA/hAT-Ac              638    701     (0)   87789  
  1747    7.7  0.0  0.0  chr1              32332610 32332831 (27245451) C HATN8_DR          DNA/Zisupton           (33)    222       1   87790  
   234   14.0  0.0  7.0  chr1              32332798 32332843 (27245439) C ENSPM-2N_DR       DNA/CMC-EnSpm         (815)    723     681   87791 *
   384   14.2  3.0  0.7  chr1              32333689 32333823 (27244459) + Polinton-4_DR     DNA/Maverick          17072  17209  (3078)   87792 *
   490    5.2  0.0  0.0  chr1              32333717 32333831 (27244451) + Zisupton-7_DR     DNA/Zisupton          11423  11537  (5545)   87793  
   294   20.0  5.9  0.0  chr1              32333772 32333856 (27244426) C Zisupton-1_DR     DNA/Zisupton          (507)   9122    9033   87794 *
   440   15.4  0.8  0.0  chr1              32333832 32333846 (27244436) C Polinton-1_DR     DNA/Maverick          (765)  17720   17590   87795  
   260   18.7  4.0  6.2  chr1              32333847 32333864 (27244418) + LOOPERN2_DR       DNA/Kolobok-T2          795    939   (436)   87796  
   294   23.7  0.0  6.7  chr1              32334001 32334095 (27244187) C TE-X-1B_DR        DNA                    (77)   1332    1244   87797  
  2080    1.6  0.8  0.0  chr1              32334114 32334359 (27243923) + Mariner-9_DR      DNA/TcMar-Tc1             1    248  (1365)   87798  
   287   20.8  3.9  0.9  chr1              32334356 32334366 (27243916) C ENSPM-6_DR        DNA/CMC-EnSpm       (18064)  14552   14448   87799 *
   325   15.2  2.2  5.7  chr1              32334367 32334457 (27243825) C Mariner-N38_DR    DNA/TcMar-Tc1          (39)    508     421   87800  
  1535    6.0  9.6  0.0  chr1              32334459 32334676 (27243606) + TDR20             DNA/Merlin                1    239     (0)   87801  
  7607    6.4  0.4  1.1  chr1              32334714 32335749 (27242533) C Mariner-N23_DRe   DNA/TcMar-ISRm11        (0)   1031       3   87802  
   202   13.4  5.6  3.6  chr1              32335750 32335801 (27242481) C Merlin-1_DR       DNA/Merlin           (7776)   2751    2699   87803  
   492    8.6  2.5  0.0  chr1              32335861 32335941 (27242341) C EnSpm-N4_DR       DNA/CMC-EnSpm          (42)    170      88   87804  
  2909   11.5  5.6  7.5  chr1              32335993 32336548 (27241734) + DIRS-1-LTR_DR     LTR/Ngaro                77    622     (0)   87805  
   531   11.8  4.4  2.6  chr1              32336549 32336637 (27241645) C EnSpm-N4_DR       DNA/CMC-EnSpm         (121)     91       1   87806  
   251   23.7  0.0  0.0  chr1              32336659 32336751 (27241531) + DNA-2-32_DR       DNA/CMC-EnSpm?         5934   6026  (2756)   87807 *
   798    8.6  0.0  0.0  chr1              32336671 32336809 (27241473) C Ginger1-N1_DR     DNA/Ginger-1         (2232)    426     288   87808  
   309   20.5 14.0  0.0  chr1              32336708 32336936 (27241346) + HAT1_DR           DNA/hAT-Ac              386    646  (2646)   87809 *
  1220    2.2  0.0  0.0  chr1              32336810 32336933 (27241349) + (TAGA)n           Simple_repeat             2    264     (0)   87810  
   273   27.7  0.0  0.0  chr1              32336854 32336898 (27241384) + ERV1-7_DR-I       LTR/ERV1               1994   2087  (4616)   87811 *
   397    8.2  1.4  0.0  chr1              32336869 32336941 (27241341) C Harbinger3_DR     DNA/PIF-Harbinger    (1484)   2115    2042   87812  
   276   18.4  0.0  0.0  chr1              32336899 32336947 (27241335) + Polinton-4_DR     DNA/Maverick          12800  12848  (7439)   87813 *
   967   12.4 19.4  0.9  chr1              32337520 32337766 (27240516) + TDR16             DNA/Merlin                9    289    (24)   87814  
   282   17.3  0.0  3.9  chr1              32338299 32338352 (27239930) C HATN11_DR         DNA/hAT-hobo           (34)    893     842   87815 *
   754   16.4 12.4  0.6  chr1              32338307 32338459 (27239823) + hAT-N149_DR       DNA/hAT                  18    188   (616)   87816  
  2208    9.3  0.3  8.3  chr1              32338478 32338829 (27239453) + hAT-N149_DR       DNA/hAT                 452    777    (27)   87817  
   334   29.9  0.0  0.8  chr1              32338704 32338831 (27239451) C HATN11B_DR        DNA/hAT               (538)    152      26   87818 *
   213    9.3  9.3  0.0  chr1              32339168 32339221 (27239061) + DNA-1-7_DR        DNA/PIF-Harbinger       651    709   (729)   87819 *
   222   15.1  1.9  0.0  chr1              32339177 32339229 (27239053) C DNA-6-N2_DR       DNA                   (745)   4311    4258   87820  
   222   12.7  0.0 12.5  chr1              32339191 32339262 (27239020) + ERV1-N7-I_DR      LTR/ERV1               5366   5429  (3139)   87821  
  1731   18.1 18.8  2.2  chr1              32339269 32339742 (27238540) C Harbinger-N25_DR  DNA/PIF-Harbinger      (24)    552       2   87822  
   585   19.2  4.1  7.9  chr1              32339743 32339895 (27238387) + CryptonV-1_DR     DNA/Crypton-V          1886   2032 (15841)   87823 *
  1779   14.2  3.0  6.6  chr1              32339769 32340130 (27238152) + hAT-N127_DR       DNA/hAT-Charlie        5459   5808  (4508)   87824  
   223   16.0  0.0  0.0  chr1              32340352 32340401 (27237881) + DNA6-4_DR         DNA                    2125   2174  (1365)   87825  
   226   10.5  0.0  0.0  chr1              32340885 32340891 (27237391) + (TTCA)n           Simple_repeat             1     18    (52)   87826  
   240    8.5  0.0  0.0  chr1              32340892 32340938 (27237344) + DNA9-N1_DR        DNA/MULE-NOF           2293   2339  (2677)   87827  
   226   10.5  0.0  0.0  chr1              32340939 32340954 (27237328) + (TTCA)n           Simple_repeat            19     70     (0)   87826  
   719    6.1  0.0  1.0  chr1              32341167 32341266 (27237016) C Sola2-N1_DR       DNA/Sola-2            (864)    420     322   87828  
   213    9.1  4.2  8.7  chr1              32341265 32341312 (27236970) + Sola2-N1_DR       DNA/Sola-2               17     62  (1222)   87829 *
   220    8.9  0.0  4.4  chr1              32341296 32341342 (27236940) + CryptonV-N5_DR    DNA/Crypton-V         15302  15346  (9191)   87830 *
   307   11.7  3.1  6.5  chr1              32341313 32341376 (27236906) C Sola2-N1_DR       DNA/Sola-2           (1222)     62       1   87828  
   212   18.6  1.4  1.4  chr1              32341343 32341366 (27236916) C Helitron-2_DR     RC/Helitron         (15612)  11800   11730   87831 *
   425   24.5  6.2  1.8  chr1              32343639 32343658 (27234624) + EnSpm-8_DR        DNA/CMC-EnSpm          5924   5950  (3491)   87832  
   698   24.4  7.7  3.9  chr1              32343659 32343956 (27234326) + ANGEL             DNA/Kolobok               1    309     (0)   87833  
  1378   15.0  3.0 21.3  chr1              32344019 32344610 (27233672) + hAT-N92_DR        DNA/hAT-Ac                1    503  (1072)   87834 *
  4092   12.0  6.6  2.3  chr1              32344609 32345361 (27232921) + hAT-N92_DR        DNA/hAT-Ac              791   1575     (0)   87835  
   611   19.7  2.3  0.7  chr1              32345439 32345462 (27232820) C DNA8-25_DR        DNA                  (1778)   2189    2055   87836  
   665   13.8  1.8  0.0  chr1              32345463 32345571 (27232711) C DNA8-17_DR        DNA/hAT-Tip100        (150)   1663    1553   87837  
   617   17.9  0.0  0.9  chr1              32346112 32346218 (27232064) + DNA8-25_DR        DNA                    2026   2131  (1836)   87838  
   568   23.2  0.0  4.5  chr1              32346114 32346253 (27232029) C Helitron-N4_DR    RC/Helitron           (560)    603     470   87839 *
   274   19.7  0.0  1.4  chr1              32346558 32346629 (27231653) + hAT-N22_DR        DNA/hAT-Ac              841    911   (827)   87840 *
  1218   15.2  1.8  5.6  chr1              32346570 32346848 (27231434) C ZFERV-2N1-I_DR    LTR/ERV1              (900)   6077    5809   87841 *
  2517    7.8  3.3  1.4  chr1              32346613 32346976 (27231306) C SINE2-4_DR        SINE/tRNA-V-RTE         (0)    371       1   87842  
   298   17.6  1.4  2.9  chr1              32346916 32346985 (27231297) C DNA8-9_DR         DNA/hAT-Ac            (579)    872     804   87843 *
   262   24.1  0.0  0.0  chr1              32348201 32348258 (27230024) C Polinton-4_DR     DNA/Maverick         (7606)  12681   12624   87844  
   507   18.8  0.7 11.8  chr1              32349534 32349561 (27228721) + DNA2-16_DR        DNA                    8025   8037 (10014)   87845  
  1972   15.4  6.0  0.0  chr1              32349562 32349925 (27228357) + HE1_DR1           SINE/tRNA-V-RTE           1    386    (16)   87846  
   568   22.6  3.0  3.0  chr1              32349781 32349944 (27228338) + CryptonV-N1_DR    DNA/Crypton-V          7976   8139  (1912)   87847 *
   331   25.8  1.5  8.1  chr1              32350227 32350357 (27227925) + HARBINGERN2B_DR   DNA/PIF-Harbinger         1    123   (676)   87848  
   311   14.9  2.4  4.0  chr1              32350308 32350433 (27227849) + Mariner-N29_DR    DNA/TcMar-ISRm11        561    684  (1081)   87849 *
   273   11.5  1.6  1.6  chr1              32350324 32350447 (27227835) + Dada-tA_DR        DNA/Dada               8158   8281   (391)   87850 *
   381    6.4  3.6  9.5  chr1              32350340 32350351 (27227931) + Helitron-N3B_DR   RC/Helitron            5076   5105  (1499)   87851  
   494    0.0  0.0 17.1  chr1              32350359 32350447 (27227835) + hAT-N39_DR        DNA/hAT-Tip100         1231   1306   (288)   87852 *
   555    1.3  0.0  1.3  chr1              32350373 32350449 (27227833) + DNA8-10_DR        DNA/hAT-Ac             1618   1693  (2325)   87853  
   367    5.3  4.0  4.0  chr1              32350377 32350475 (27227807) C EnSpm-22N2_DR     DNA/CMC-EnSpm        (3152)   2395    2297   87854 *
   411   10.2 13.4  4.1  chr1              32350450 32350463 (27227819) C DNA6-6_DR         DNA                  (3806)   7441    7354   87855  
   381    6.4  3.6  9.5  chr1              32350476 32350506 (27227776) + Helitron-N3B_DR   RC/Helitron            5106   5193  (1411)   87851  
  1813   11.3 14.6  1.4  chr1              32350810 32351131 (27227151) + DNA8-17_DR        DNA/hAT-Tip100         1309   1672   (141)   87856  
   253   21.1  4.4  5.2  chr1              32351429 32351563 (27226719) + DNA-8-24_DR       DNA/hAT-Tip100          457    590  (1193)   87857 *
   254   20.8  5.8  7.6  chr1              32351473 32351510 (27226772) + TDR6              DNA                      19     89   (161)   87858  
   365   11.9  0.0  0.0  chr1              32351511 32351569 (27226713) C DNA-8-24_DR       DNA/hAT-Tip100       (1107)    676     618   87859  
   254   20.8  5.8  7.6  chr1              32351570 32351592 (27226690) + TDR6              DNA                      90    136   (114)   87858  
   339   10.3 25.0  0.0  chr1              32351673 32351740 (27226542) C hAT-N57_DR        DNA/hAT-Ac              (0)   1286    1202   87860  
  1613    7.5  5.7  6.0  chr1              32351770 32352052 (27226230) + hAT-N72_DR        DNA/hAT-hobo?           609    890     (0)   87861  
  2231    9.9  0.9 16.0  chr1              32352055 32352521 (27225761) + hAT-30N1_DR       DNA/hAT-Ac             1435   1840   (193)   87862 *
  2625    5.8  2.1  0.8  chr1              32352521 32352899 (27225383) + hAT-N79_DR        DNA/hAT-Ac             1706   2089     (0)   87863  
  3256   13.9 21.1  1.5  chr1              32354196 32355207 (27223075) C LOOPERN2_DR       DNA/Kolobok-T2          (0)   1355       1   87864  
   253   25.0  0.0  0.0  chr1              32355349 32355404 (27222878) C SINE_DR1          SINE                   (83)    175     120   87865  
  1096   23.7  8.7  0.9  chr1              32355409 32355706 (27222576) C Harbinger-N10_DR  DNA/PIF-Harbinger       (7)    321       1   87866  
  1343   14.1  0.5  0.9  chr1              32355782 32355996 (27222286) C DNA-N39_DR        DNA                     (0)   1035     822   87867  
   279   22.2  2.1  9.1  chr1              32356069 32356162 (27222120) + DNA-6-N9_DR       DNA                     159    246   (913)   87868 *
   513   23.1  9.9  5.0  chr1              32356110 32356300 (27221982) C hAT-N117_DR       DNA/hAT-Tip100       (1347)   1310    1111   87869 *
   615   21.0  0.6  6.9  chr1              32356134 32356155 (27222127) + DNA8-10_DR        DNA/hAT-Ac              707    863  (3153)   87870  
   535   19.1  2.5  8.6  chr1              32356360 32356519 (27221763) C Harbinger-N11_DR  DNA/PIF-Harbinger     (981)    230      80   87871  
   214   29.5  2.5  2.5  chr1              32356488 32356567 (27221715) + EnSpm-4_DR        DNA/CMC-EnSpm          2128   2207  (6833)   87872 *
  1112   15.6  3.5  0.9  chr1              32356509 32356734 (27221548) + hAT-N44B_DR       DNA/hAT-Tip100          748    979   (622)   87873  
   511   17.8  3.2 14.8  chr1              32356736 32356893 (27221389) C DNA-N39_DR        DNA                   (893)    142       1   87874  
   499   21.0  0.0  0.0  chr1              32356902 32357001 (27221281) C L2-33_DRe         LINE/L2               (209)   1239    1140   87875  
  1293   18.3  5.0  1.7  chr1              32357009 32357291 (27220991) C L2-33_DRe         LINE/L2               (455)    993     702   87875  
   406   19.7 27.4  6.3  chr1              32357426 32357834 (27220448) + Kolobok-N16B_DR   DNA/Kolobok?            425    934   (308)   87876  
  7766    4.9  2.0  0.0  chr1              32357893 32358854 (27219428) + hAT-N22B_DR       DNA/hAT-Ac                1    981   (398)   87877  
   256   30.6  5.4  4.7  chr1              32358710 32358853 (27219429) C hAT-N127_DR       DNA/hAT-Charlie      (4347)   5969    5825   87878 *
  3207    9.1 14.2  0.0  chr1              32358854 32359369 (27218913) C TDR8D             DNA                     (0)    679      91   87879  
  2195    5.8  0.0  2.0  chr1              32359366 32359664 (27218618) + hAT-N22C_DR       DNA/hAT-Ac              402    694     (0)   87880 *
   537   23.8  2.2  8.7  chr1              32359665 32359848 (27218434) + Kolobok-N16_DR    DNA/Kolobok?            948   1120   (122)   87881  
  2280    9.9  4.4  4.4  chr1              32360877 32361287 (27216995) C hAT-N21B_DR       DNA/hAT-Ac              (0)   1301     891   87882  
   389   16.9  0.0  0.0  chr1              32361291 32361355 (27216927) + TDR8D             DNA                     582    646    (33)   87883  
   310   18.5  0.0  1.5  chr1              32361703 32361768 (27216514) C hAT-N34B_DR       DNA/hAT-Ac             (54)    788     724   87884  
  1241   14.7  1.0  1.0  chr1              32361856 32362061 (27216221) + Harbinger-N12_DR  DNA/PIF-Harbinger         1    206   (496)   87885  
 12857    4.8  4.1  1.1  chr1              32362062 32363783 (27214499) + hAT-N20_DR        DNA/hAT-Ac                1   1773     (0)   87886  
   251   24.5  0.0 14.7  chr1              32363788 32363873 (27214409) + Harbinger-N12_DR  DNA/PIF-Harbinger       203    277   (425)   87887  
   522   14.4 10.5  0.9  chr1              32363940 32364044 (27214238) + Harbinger-N12_DR  DNA/PIF-Harbinger       291    405   (297)   87888  
  3812   13.5  9.2  1.2  chr1              32364063 32364739 (27213543) C DNA2-2B_DR        DNA                     (0)    929     200   87889  
  1522   15.3  0.4  0.8  chr1              32364767 32365016 (27213266) + Harbinger-N12_DR  DNA/PIF-Harbinger       454    702     (0)   87890  
   852   14.0  3.6  4.2  chr1              32365017 32365210 (27213072) + hAT-N125_DR       DNA/hAT-Ac              542    734   (462)   87891  
   414   21.8  0.7  6.9  chr1              32365454 32365591 (27212691) C DNA-8-24_DR       DNA/hAT?             (1139)    644     515   87892 *
  1994   14.4  5.9  0.8  chr1              32365578 32365610 (27212672) + TDR17B            DNA/Sola-1              380    665   (881)   87893  
  2128   10.4  6.3  0.0  chr1              32365611 32365926 (27212356) C SINE2-4_DR        SINE/tRNA-V-RTE         (7)    364      29   87894  
   234   12.2  4.9  0.0  chr1              32367477 32367517 (27210765) + TDR6              DNA                       4     46   (204)   87895  
   248   16.4  5.5  0.0  chr1              32367523 32367573 (27210709) + DNA-8-24_DR       DNA/hAT-Tip100          601    654  (1129)   87896  
  8192   11.9  5.3  5.8  chr1              32367574 32369176 (27209106) + Harbinger-N29_DR  DNA/PIF-Harbinger         2   1596   (409)   87897  
   739   11.9  1.4  3.6  chr1              32369189 32369328 (27208954) C Mariner-N5_DR     DNA/TcMar            (6030)   2939    2803   87898  
   684    8.4  3.7  0.9  chr1              32369297 32369404 (27208878) + Harbinger-N29_DR  DNA/PIF-Harbinger      1598   1708   (297)   87899 *
   410   10.5  0.0  0.0  chr1              32369416 32369472 (27208810) + Harbinger-N29_DR  DNA/PIF-Harbinger      1933   1989    (16)   87900  
   513    8.6  0.0  0.0  chr1              32369486 32369555 (27208727) C DNA-8-24_DR       DNA/hAT?             (-412)    556     489   87892  
   325   18.2 12.7  2.3  chr1              32369664 32369781 (27208501) + hAT-N90_DR        DNA/hAT-Charlie         118    247  (1576)   87901  
  1248   24.5  2.4  1.5  chr1              32369813 32370143 (27208139) + hAT-N90_DR        DNA/hAT-Charlie         488    821  (1002)   87902  
   728   16.1  0.7  2.8  chr1              32370118 32370264 (27208018) C DNA6-9_DR         DNA/hAT-hAT5           (97)    597     454   87903 *
  2392   14.0  7.0  0.9  chr1              32370144 32370583 (27207699) + CryptonV-N5_DR    DNA/Crypton-V         20350  20816  (3721)   87904  
  1299   16.4 17.7  3.2  chr1              32370300 32370626 (27207656) + hAT-N188_DR       DNA/hAT-hAT5            444    816  (1152)   87905 *
   217   12.5  0.0  0.0  chr1              32370656 32370687 (27207595) C DNA-8-4_DR        DNA/hAT-Ac           (2536)     32       1   87906  
  2927   12.0  8.6  2.6  chr1              32370688 32371236 (27207046) + LOOPERN3B_DR      DNA/Kolobok-T2          469   1049     (0)   87907  
   207   21.8 21.8  0.0  chr1              32371342 32371428 (27206854) + ANGEL             DNA/Kolobok               3    108   (201)   87908 *
   238   16.4  7.1 14.0  chr1              32371382 32371480 (27206802) + EnSpm-N10_DR      DNA/CMC-EnSpm          1679   1771  (7537)   87909 *
   274   21.5  5.0  7.6  chr1              32371460 32371580 (27206702) + ENSPM-6_DR        DNA/CMC-EnSpm          7911   8028 (24588)   87910  
  1791   16.1  9.1 17.4  chr1              32372118 32372724 (27205558) C Mariner-N14_DR    DNA/TcMar-Tigger        (0)    580      17   87911  
   242   24.7  1.4  4.3  chr1              32373604 32373629 (27204653) + EnSpm-N44_DR      DNA/CMC-EnSpm          5400   5423  (3229)   87912  
  2384    9.8  1.4  3.3  chr1              32373630 32374000 (27204282) + SINE2-4_DR        SINE/tRNA-V-RTE           3    366     (5)   87913  
   717   14.0  9.0  1.3  chr1              32373872 32374016 (27204266) + EnSpm-17_DR       DNA/CMC-EnSpm          2829   2984  (6292)   87914 *
   270   14.2  3.0 19.5  chr1              32374053 32374183 (27204099) C DNA-2-30_DR       DNA                   (261)    127      15   87915  
   891   15.4 23.4  1.6  chr1              32374518 32374821 (27203461) + Merlin-N1_DR      DNA/Merlin                1    369     (0)   87916  
  1281    6.3  0.0  1.1  chr1              32374923 32375114 (27203168) C DNA-TA-2_DR       DNA/CMC-EnSpm           (5)    191       2   87917  
   477   18.9  4.2  0.0  chr1              32375323 32375417 (27202865) + hAT-N159_DR       DNA/hAT-Ac             1409   1507   (315)   87918  
   343    6.2  0.0  2.5  chr1              32375345 32375427 (27202855) C ENSPM-6_DR        DNA/CMC-EnSpm       (18590)  14026   13946   87919 *
   267   13.1  1.6  0.0  chr1              32375374 32375434 (27202848) + hAT-N202_DR       DNA/hAT-Tip100          125    186  (1699)   87920 *
   212   19.4 14.5  0.0  chr1              32375924 32375985 (27202297) + DNA7-N1_DR        DNA/Zisupton           2834   2904  (7513)   87921  
   201   14.5  4.6 15.2  chr1              32376145 32376209 (27202073) + Harbinger-1_DR    DNA/PIF-Harbinger      1234   1292  (2617)   87922  
   201   14.7  0.0  0.0  chr1              32376297 32376330 (27201952) C Polinton-4_DR     DNA/Maverick         (7444)  12843   12810   87923  
   259   20.3  3.2  6.5  chr1              32376433 32376527 (27201755) + DNA-2-2_DR        DNA                     316    407     (0)   87924  
   207   19.5  1.1  1.1  chr1              32377508 32377519 (27200763) + DNA-6-N2_DR       DNA                     780    817  (4239)   87925  
   225   14.3  0.0  0.0  chr1              32377520 32377582 (27200700) C DNA-1-7_DR        DNA/PIF-Harbinger     (694)    744     682   87926  
   207   19.5  1.1  1.1  chr1              32377583 32377595 (27200687) + DNA-6-N2_DR       DNA                     818    867  (4189)   87925  
  1080    9.7 14.8 11.2  chr1              32377719 32378055 (27200227) C DNA8-4A_DR        DNA/hAT-Charlie         (0)    919     572   87927  
   299    2.9  0.0  0.0  chr1              32378056 32378090 (27200192) C LOOPERN3B_DR      DNA/Kolobok-T2          (0)   1049    1015   87928  
  9518    4.8  0.7  1.0  chr1              32378096 32379304 (27198978) + Harbinger-4N1C_DR DNA/PIF-Harbinger         1   1206     (0)   87929  
  1292   11.2  5.8  0.9  chr1              32379305 32379511 (27198771) C LOOPERN3B_DR      DNA/Kolobok-T2         (36)   1013     797   87928  
  5483    8.3 23.5  0.4  chr1              32379591 32380598 (27197684) C TE-X-1B_DR        DNA                    (33)   1445     170   87930  
  2875    8.4  1.8  0.5  chr1              32380597 32380991 (27197291) C hAT-N35B_DR       DNA/hAT-Ac            (284)   1328     929   87931 *
   371    5.1  0.0  0.0  chr1              32380993 32381051 (27197231) C hAT-N35B_DR       DNA/hAT-Ac           (1120)    492     434   87931 *
   798   10.9  0.7  5.0  chr1              32381042 32381186 (27197096) C hAT-N35C_DR       DNA/hAT-Ac           (1228)    363     225   87932 *
   799   16.0  0.7  2.1  chr1              32381178 32381324 (27196958) C EnSpm-17_DR       DNA/CMC-EnSpm        (6303)   2973    2829   87933 *
  2351    6.3  6.4  4.0  chr1              32381195 32381540 (27196742) C HE2_DR            SINE/tRNA-V-RTE         (3)    360       7   87934  
   273   28.5  0.0 10.3  chr1              32381468 32381487 (27196795) + EnSpm-N48B_DR     DNA/CMC-EnSpm          2577   2631  (4328)   87935 *
   303   26.7  0.0  0.0  chr1              32381488 32381547 (27196735) C EnSpm-N44_DR      DNA/CMC-EnSpm        (3172)   5480    5421   87936  
  2894    7.3 10.8  1.8  chr1              32381553 32382178 (27196104) + hAT-N35B_DR       DNA/hAT-Ac                1    672   (761)   87937  
   343   17.1 32.7  0.5  chr1              32382186 32382338 (27195944) + EnSpm-N21_DR      DNA/CMC-EnSpm           278    479     (0)   87938  
   303   12.7  0.0 12.5  chr1              32383771 32383851 (27194431) + CryptonV-N4_DR    DNA/Crypton-V          3772   3843  (9650)   87939  
   280   10.2  1.7  0.0  chr1              32383808 32383866 (27194416) + EnSpm-6N1_DR      DNA/CMC-EnSpm          1493   1552  (7684)   87940 *
  2722   12.8  8.7  2.5  chr1              32383849 32384343 (27193939) C DNA-X-5_DR        DNA/hAT               (696)    525       1   87941  
   266   13.4  5.8  4.6  chr1              32383875 32383893 (27194389) + Gypsy-226_DR-LTR  LTR/Gypsy               747    833   (183)   87942 *
  1151    9.4  0.4 12.6  chr1              32384766 32384996 (27193286) C Tc1-1_DR          DNA/TcMar-Tc1        (1419)    206       1   87943  
  1722    8.4 23.9  0.0  chr1              32386241 32386537 (27191745) + SINE2-3_DR        SINE/tRNA-V-RTE           1    368     (0)   87944  
  1416   19.0 17.1  5.3  chr1              32386250 32386873 (27191409) C Merlin-1_DR       DNA/Merlin           (5836)   4691    3998   87945 *
  2224   19.2  7.6  5.7  chr1              32386419 32386764 (27191518) + Merlin-1_DR       DNA/Merlin             3993   4681  (5846)   87945  
  2224    9.8  5.9  0.8  chr1              32386765 32387105 (27191177) C SINE2-4_DR        SINE/tRNA-V-RTE         (5)    366       9   87946  
   279   11.7  0.0  6.7  chr1              32387544 32387607 (27190675) + Tx1-32_DR         LINE/L1-Tx1            5241   5300     (2)   87947  
   221   10.4  2.1  0.0  chr1              32387573 32387620 (27190662) + Gypsy98-LTR_Dr    LTR/Gypsy               192    240  (1544)   87948 *
   200   15.6  1.5  1.5  chr1              32387715 32387779 (27190503) + hAT-N47B_DR       DNA/hAT-Tip100          138    202   (786)   87949 *
   331    5.0  0.0  2.5  chr1              32387724 32387805 (27190477) + hAT-N178B_DR      DNA/hAT-Ac              128    207  (1676)   87950  
   226   15.2  3.7  2.8  chr1              32388031 32388065 (27190217) C DNA-6-N2_DR       DNA                  (4151)    905     797   87951  
   312    5.5  0.0  0.0  chr1              32388066 32388138 (27190144) + DNA-1-7_DR        DNA/PIF-Harbinger       668    740   (698)   87952  
   243   13.2  5.5  2.7  chr1              32388077 32388185 (27190097) C DNA-TA-4_DR       DNA/TcMar            (3671)   6124    6013   87953 *
   253   29.4  3.3  0.0  chr1              32388212 32388231 (27190051) C Polinton-4_DR     DNA/Maverick         (7567)  12720   12626   87954  
   270   12.5  1.4  0.0  chr1              32388232 32388303 (27189979) + (TTCA)n           Simple_repeat             3     75     (0)   87955  
   254   12.3  1.3  4.0  chr1              32388997 32389072 (27189210) + Helitron-4_DR     RC/Helitron           29768  29841  (2027)   87956  
   418   19.8  7.0 15.0  chr1              32389248 32389419 (27188863) + Kolobok-N13_DR    DNA                     300    459     (0)   87957  
  7317    9.3  4.6  1.2  chr1              32389941 32391022 (27187260) C TC1DR3            DNA/TcMar-Tc1           (0)   1225     107   87958  
  2749    9.4  0.0  0.0  chr1              32391023 32391382 (27186900) + HarbingerN6_DR    DNA/PIF-Harbinger         1    360    (33)   87959  
   647   13.6  3.3 14.1  chr1              32391383 32391562 (27186720) C DNAX-16_DR        DNA                    (98)    325     163   87960  
   254   23.2  0.0  0.0  chr1              32391656 32391711 (27186571) C DNAX-16_DR        DNA                   (280)    143      88   87960  
   591   14.1  0.0  0.0  chr1              32391897 32391988 (27186294) + DNA-N46_DR        DNA                      55    146   (391)   87961  
   854   16.8 14.4 11.0  chr1              32392780 32393201 (27185081) C hAT-N188_DR       DNA/hAT-hAT5          (476)   1492    1058   87962  
  7066    7.6 11.1  0.6  chr1              32393226 32394284 (27183998) + TZF28B            DNA/TcMar-Tc1           141   1309   (305)   87963  
 12250    5.1  1.1  2.1  chr1              32394285 32395929 (27182353) + LTR2B_DR          LTR                       1   1628     (0)   87964  
  1935   11.1  1.3  1.0  chr1              32395930 32396237 (27182045) + TZF28B            DNA/TcMar-Tc1          1306   1614     (0)   87965  
   222   12.0  0.0  7.1  chr1              32396239 32396283 (27181999) C hAT-N188_DR       DNA/hAT-hAT5          (922)   1046    1005   87962 *
   721    7.6 24.4  0.0  chr1              32396266 32396396 (27181886) + L2-5_DRe          LINE/L2                2065   2227     (0)   87966  
   456   14.5  6.6  4.0  chr1              32397476 32397597 (27180685) C TDR9              DNA                    (83)    125       1   87967  
  1008   15.4  1.0  3.5  chr1              32397598 32397697 (27180585) C ZFERV-2N1-I_DR    LTR/ERV1             (1019)   5958    5864   87968 *
  1318   13.4  0.0  0.0  chr1              32397527 32397728 (27180554) C SINE2-4_DR        SINE/tRNA-V-RTE         (0)    371     170   87969  
  1945    6.2  0.0  0.0  chr1              32397741 32397984 (27180298) + hAT-N34_DR        DNA/hAT-Ac              706    949     (0)   87970  
   372   20.3 10.6  6.1  chr1              32398673 32398861 (27179421) C DNA-2-33B_DR      DNA/TcMar-Tc1         (276)    219      23   87971  
   204   22.9  8.8  3.5  chr1              32398745 32398880 (27179402) C EnSpm-N24_DR      DNA/CMC-EnSpm         (355)    146       4   87972 *
  1239   20.8 14.7  4.4  chr1              32398881 32398933 (27179349) + DNA6-6_DR         DNA                    4152   4441  (6840)   87973  
  1778   14.1 10.8  0.6  chr1              32398934 32399248 (27179034) + DNA8-17_DR        DNA/hAT-Tip100         1320   1666   (147)   87974  
  1239   20.8 14.7  4.4  chr1              32399249 32399272 (27179010) + DNA6-6_DR         DNA                    4442   4557  (6724)   87973 *
  1356   15.0 10.0 10.3  chr1              32399271 32399709 (27178573) C EnSpm-N36_DR      DNA/CMC-EnSpm        (1373)   1852    1415   87975  
   220   14.1  3.2  1.1  chr1              32399811 32399903 (27178379) C EnSpm-N36_DR      DNA/CMC-EnSpm         (533)   2692    2598   87976 *
   253   16.0  9.4  5.5  chr1              32399839 32399944 (27178338) + DNA7-N1_DR        DNA/Zisupton           1230   1339  (9078)   87977 *
   311   10.6  5.7  5.7  chr1              32399878 32399947 (27178335) C EnSpm-N36B_DR     DNA/CMC-EnSpm         (861)   2555    2486   87978  
   893   12.9  0.7  0.0  chr1              32399953 32400091 (27178191) C EnSpm-N36_DR      DNA/CMC-EnSpm        (3085)    140       1   87979  
   333   21.2  3.7  4.6  chr1              32400815 32400923 (27177359) + TDR16             DNA/Merlin               34    141   (172)   87980  
   570   15.5  0.9  2.7  chr1              32400943 32401055 (27177227) C TDR6              DNA                     (0)    250     140   87981  
   298   15.6  1.2  6.4  chr1              32401081 32401095 (27177187) + DNA2-8_DR         DNA/CMC-EnSpm          3756   3830   (574)   87982  
   333   11.1  0.0  1.6  chr1              32401096 32401159 (27177123) + hAT-N53B_DR       DNA/hAT-Ac             3316   3378   (799)   87983  
   951   16.4  0.0 10.2  chr1              32402223 32402439 (27175843) C DNA9-3_DR         DNA/MULE-MuDR?       (5736)   5643    5447   87984  
   572   13.1 10.1  0.0  chr1              32402447 32402545 (27175737) C TDR13B2           DNA                   (670)    109       1   87985  
   687   12.2 17.6  0.6  chr1              32402610 32402757 (27175525) C Tc1-1_DR          DNA/TcMar-Tc1         (156)   1469    1297   87986 *
  2152   14.8  2.5  0.5  chr1              32402745 32403104 (27175178) + SINE2-4_DR        SINE/tRNA-V-RTE           5    371     (0)   87987  
   775   20.5  2.4  0.0  chr1              32402969 32403134 (27175148) + EnSpm-N37_DR      DNA/CMC-EnSpm           333    502  (6145)   87988 *
   282   17.2  1.7  0.0  chr1              32403159 32403216 (27175066) C Tc1-1_DR          DNA/TcMar-Tc1         (847)    778     720   87989  
   706   13.8  4.9  0.0  chr1              32403221 32403343 (27174939) C Tc1-1_DR          DNA/TcMar-Tc1        (1219)    406     278   87989  
   355   21.1  4.1  2.0  chr1              32403334 32403374 (27174908) + DNA8-9_DR         DNA/hAT-Ac              769    811   (640)   87990 *
  2214   11.9  3.0  3.5  chr1              32403375 32403747 (27174535) + SINE2-4_DR        SINE/tRNA-V-RTE           1    371     (0)   87991  
   248   20.2  2.7 10.7  chr1              32403651 32403761 (27174521) + CryptonV-1_DR     DNA/Crypton-V          2604   2706 (15167)   87992 *
   278   16.7 10.7  0.0  chr1              32405521 32405604 (27172678) + Tx1-34_DR         LINE/L1-Tx1            5360   5452     (0)   87993 *
   353    7.1  0.0  0.0  chr1              32405553 32405650 (27172632) C hAT-30N1_DR       DNA/hAT-Ac            (600)   1433    1336   87994  
   247    7.0 20.9  0.0  chr1              32405775 32405817 (27172465) + hAT-N110_DR       DNA/hAT?                  1     52   (645)   87995  
   320    4.9  0.0  2.4  chr1              32405897 32405938 (27172344) + EnSpm-N36B_DR     DNA/CMC-EnSpm             1     41  (3375)   87996 *
   752    3.2  0.0  0.0  chr1              32405921 32406013 (27172269) + EnSpm-N36B_DR     DNA/CMC-EnSpm          3324   3416     (0)   87997  
   279    9.0  0.0  0.0  chr1              32406382 32406449 (27171833) C Polinton-4_DR     DNA/Maverick         (7602)  12685   12624   87998  
   319   27.4  0.7  6.0  chr1              32406489 32406506 (27171776) + Dada-U1A_DR       DNA/Dada               5643   5775  (5204)   87999  
   351   16.5 21.3  0.7  chr1              32406507 32406628 (27171654) + ANGEL             DNA/Kolobok               3    149   (160)   88000  
   523   20.7  4.8  0.7  chr1              32406693 32406838 (27171444) C Mariner-N5C_DR    DNA/TcMar            (4422)   3499    3348   88001 *
   603   18.1  3.8  2.5  chr1              32406710 32406868 (27171414) + DNA9-6_DR         DNA                    4434   4594  (3290)   88002 *
  2463   11.9  2.6  0.3  chr1              32406730 32407109 (27171173) C HE1_DR1           SINE/tRNA-V-RTE        (13)    389       1   88003  
   672   18.8  7.2  6.3  chr1              32407066 32407108 (27171174) C EnSpm-N36_DR      DNA/CMC-EnSpm        (2923)    302     258   88004 *
  3812    9.7 13.3 12.3  chr1              32407109 32407987 (27170295) + EnSpm-N36_DR      DNA/CMC-EnSpm             1    887  (2338)   88005  
   342   16.4  0.8  6.3  chr1              32407974 32408080 (27170202) C L1-11_DR          LINE/L1               (783)   6541    6451   88006 *
   217   25.3  2.3  0.0  chr1              32407998 32408080 (27170202) + DIRS-8B_DR        LTR/Ngaro               185    269  (7044)   88007 *
  3092    7.7 24.0  3.3  chr1              32408081 32408729 (27169553) C TDR13B2           DNA                     (0)    779       1   88008  
  3024   15.3 17.1  3.5  chr1              32408730 32409667 (27168615) C L1-11_DR          LINE/L1               (571)   6753    5692   88009  
  2291   10.5  0.9  0.0  chr1              32409668 32409992 (27168290) + Harbinger-N10_DR  DNA/PIF-Harbinger         1    328     (0)   88010  
   230   26.9  0.0  3.0  chr1              32409993 32410056 (27168226) + TDR19             DNA/hAT-Charlie         336    397     (8)   88011 *
  1601   17.4  8.6 13.3  chr1              32409996 32410695 (27167587) + EnSpm-N36B_DR     DNA/CMC-EnSpm          2326   2996   (420)   88012  
   420    7.3  0.7  0.7  chr1              32410675 32410812 (27167470) + ERV1-N3-I_DR      LTR/ERV1               3600   3737   (854)   88013 *
   462    4.9  0.0  0.0  chr1              32410691 32410813 (27167469) + (CA)n             Simple_repeat             2    124     (0)   88014  
   312   13.7 25.0  0.0  chr1              32410720 32410843 (27167439) C EnSpm-9_DR        DNA/CMC-EnSpm        (7577)   1043     889   88015 *
   527    9.8  4.0  1.6  chr1              32410740 32410863 (27167419) C hAT-N48B_DR       DNA/hAT-Ac            (469)   1671    1545   88016 *
  2512   10.6  4.8 15.8  chr1              32410814 32411430 (27166852) + EnSpm-N36_DR      DNA/CMC-EnSpm          1226   1825  (1400)   88017  
 13065    0.5  2.1  1.9  chr1              32411431 32412975 (27165307) C HATN17_DR         DNA/hAT-Tip100          (0)   1547       1   88018  
  4418    6.8  5.5  4.1  chr1              32412976 32413680 (27164602) + EnSpm-N36B_DR     DNA/CMC-EnSpm          1681   2395  (1021)   88019  
  1358   15.9  5.9 10.9  chr1              32413679 32414102 (27164180) + EnSpm-N36B_DR     DNA/CMC-EnSpm          2957   3361    (55)   88020 *
   203    6.7  0.0  2.2  chr1              32414126 32414171 (27164111) C hAT-N75_DR        DNA/hAT-Charlie       (265)   1062    1018   88021 *
   376    1.2  1.2  0.0  chr1              32414132 32414217 (27164065) C DNA-6-N2_DR       DNA                   (753)   4303    4217   88022  
   223    6.7  3.2  3.2  chr1              32414170 32414231 (27164051) + L1-11_DR          LINE/L1                6203   6264  (1060)   88023 *
  1678   11.8 10.5  1.8  chr1              32414547 32414876 (27163406) C L2-5_DRe          LINE/L2                (27)   2200    1881   88024  
  1714    7.1  0.9  0.0  chr1              32414993 32415217 (27163065) C hAT-N95_DR        DNA/hAT-Blackjack       (0)    824     598   88025 *
  2238    6.8  6.4  5.5  chr1              32415206 32415581 (27162701) C hAT-N95_DR        DNA/hAT-Blackjack     (445)    379       1   88025  
   229   21.6  6.0  9.3  chr1              32415645 32415668 (27162614) + DNA6-1_DR         DNA/hAT-hAT5            559    602   (547)   88026  
   231   24.2  0.0  0.0  chr1              32415669 32415734 (27162548) C EnSpm-N6B_DR      DNA/CMC-EnSpm?       (2677)    573     508   88027 *
   539   15.7  0.9  0.9  chr1              32415686 32415794 (27162488) + ANGEL             DNA/Kolobok             187    295    (14)   88028  
   229   21.6  6.0  9.3  chr1              32415735 32415777 (27162505) + DNA6-1_DR         DNA/hAT-hAT5            603    687   (462)   88026 *
   517    9.0  0.3  5.1  chr1              32417164 32417334 (27160948) C EnSpm-N36B_DR     DNA/CMC-EnSpm         (244)   3172    3073   88029  
   483   13.5  0.9  3.5  chr1              32417185 32417215 (27161067) + EnSpm-N13_DR      DNA/CMC-EnSpm         17551  17603  (4546)   88030 *
   499    8.0  0.0  0.9  chr1              32417216 32417328 (27160954) + CryptonV-3_DR     DNA/Crypton-V           402    513 (22940)   88031 *
  2133    3.4  0.0  2.6  chr1              32417318 32417589 (27160693) C DNA-CCGG-1_DR     DNA                  (1569)    265       1   88032  
   483   13.5  0.9  3.5  chr1              32417329 32417380 (27160902) + EnSpm-N13_DR      DNA/CMC-EnSpm         17604  17697  (4452)   88030 *
  8515    5.9 11.0  0.4  chr1              32417588 32418841 (27159441) + DNA-8-19_DR       DNA/hAT-Tip100          261   1647     (0)   88033  
   268   16.4  3.6  0.0  chr1              32418842 32418871 (27159411) + DNA9-3_DR         DNA/MULE-MuDR?         1675   1706  (9673)   88034 *
   278   13.0  0.0  0.0  chr1              32418826 32418871 (27159411) + Mariner-N5C_DR    DNA/TcMar              2203   2248  (5673)   88035  
   249   23.6  0.0  0.0  chr1              32418834 32418888 (27159394) C L1-79_DR          LINE/L1               (176)   5570    5516   88036 *
  3082   14.1  2.0  5.1  chr1              32418840 32418883 (27159399) + Helitron-N3B_DR   RC/Helitron            5097   5378  (1226)   88037  
   233   16.4  4.6  6.2  chr1              32418872 32418882 (27159400) + DIRS-4N1_DR       LTR/Ngaro              3037   3077  (1385)   88038 *
  3089    9.9  3.6  3.8  chr1              32418884 32419431 (27158851) + Mariner-N38_DR    DNA/TcMar-Tc1             1    547     (0)   88039  
   360    4.5  1.5  3.0  chr1              32419432 32419496 (27158786) C Dada-tL_DR        DNA/Dada             (1291)   9116    9053   88040 *
  3082   14.1  2.0  5.1  chr1              32419432 32419481 (27158801) + Helitron-N3B_DR   RC/Helitron            5379   5719   (885)   88037  
   294   19.5  0.0  1.3  chr1              32419433 32419510 (27158772) C DNA6-6_DR         DNA                  (1285)   9996    9920   88041 *
   230   23.3  0.0  7.3  chr1              32419435 32419522 (27158760) C SAT-23_DR         Satellite            (3974)    730     649   88042 *
   825   14.5  9.8  6.6  chr1              32419490 32419528 (27158754) C CryptonV-2_DR     DNA/Crypton-V        (3703)  18108   17931   88043  
  1209    8.2  0.0  1.6  chr1              32419529 32419713 (27158569) + TDR17             DNA/Sola-1               67    248     (0)   88044  
   825   14.5  9.8  6.6  chr1              32419714 32419725 (27158557) C CryptonV-2_DR     DNA/Crypton-V        (3703)  17930   17866   88043  
  7159    9.8  7.0  0.3  chr1              32420004 32421080 (27157202) C TZF28B            DNA/TcMar-Tc1         (466)   1148       1   88045  
   277   23.1  0.0  0.3  chr1              32421059 32421090 (27157192) + hAT-N22_DR        DNA/hAT-Ac              823    896   (842)   88046 *
   446    0.0  0.0  0.0  chr1              32421091 32421156 (27157126) + (TTCA)n           Simple_repeat             3     68     (0)   88047  
   290    0.0  0.0  0.0  chr1              32422961 32423026 (27155256) + Polinton-1N1_DR   DNA/Maverick          14743  14808   (661)   88048 *
  1825   16.2  1.4 11.4  chr1              32422977 32423408 (27154874) C EnSpm-15_DR       DNA/CMC-EnSpm       (10123)   1331     939   88049 *
  2529   10.7  0.5  1.1  chr1              32423032 32423399 (27154883) + SINE2-4_DR        SINE/tRNA-V-RTE           6    371     (0)   88050  
  1689   22.7 14.8  2.4  chr1              32423078 32423772 (27154510) + Helitron-2_DR     RC/Helitron           23049  23827  (3585)   88051 *
  2337   13.5  1.4  4.9  chr1              32423400 32423470 (27154812) + DNA8-17_DR        DNA/hAT-Tip100         1315   1738    (75)   88052  
   852   14.7 14.9  5.1  chr1              32423611 32423827 (27154455) C Merlin-1_DR       DNA/Merlin           (6033)   4494    4305   88053  
   223   12.5  5.0  0.0  chr1              32423830 32423869 (27154413) + TC1DR3            DNA/TcMar-Tc1            13     54  (1171)   88054  
 23750    8.8  6.6  2.2  chr1              32423878 32427571 (27150711) C Mariner-N2_DR     DNA/TcMar               (0)   3966       1   88055  
   390   25.8  2.6 17.4  chr1              32427572 32427737 (27150545) + Mariner-N2_DR     DNA/TcMar                76    212  (3754)   88056 *
   552   19.6  4.3 26.7  chr1              32427572 32427886 (27150396) + DNA-2-10_DR       DNA/TcMar              1001   1227     (0)   88057  
  1814   11.8  9.4  2.4  chr1              32427887 32428355 (27149927) C Mariner-N31_DR    DNA/TcMar-Tc1          (27)    513      13   88058  
   307   20.0  0.0  0.0  chr1              32428360 32428414 (27149868) + TC1DR3B           DNA/TcMar-Tc1            51    105   (784)   88059  
   336   19.3  3.6  0.0  chr1              32428465 32428547 (27149735) + hAT-N122_DR       DNA/hAT-Ac               62    147   (430)   88060  
   328   17.5  0.0  3.1  chr1              32428800 32428899 (27149383) + hAT-N122_DR       DNA/hAT-Ac              481    577     (0)   88061  
   281   17.4  0.0  0.0  chr1              32429492 32429537 (27148745) + TC1DR3B           DNA/TcMar-Tc1           245    290   (599)   88062  
  1237   14.0  5.6  0.4  chr1              32429549 32429763 (27148519) C TDR22             DNA                   (922)    333     108   88063  
 20946    2.5  1.5  0.0  chr1              32429779 32432240 (27146042) + L2-1_DR           LINE/L2                1534   4032   (953)   88064  
 25612    1.5  3.4  1.8  chr1              32432241 32435343 (27142939) C DNA9TA1_DR        DNA/CMC-EnSpm           (0)   3333     185   88065  
  1760   28.0  3.6  3.8  chr1              32435480 32436002 (27142280) + Gypsy-238_DR-I    LTR/Gypsy              2362   2883  (1382)   88066  
  2880   25.3 11.1  0.8  chr1              32436016 32436907 (27141375) + Gypsy-238_DR-I    LTR/Gypsy              3285   4232    (33)   88066  
   476   29.2  8.9  4.2  chr1              32436923 32437336 (27140946) + Gypsy-238_DR-LTR  LTR/Gypsy                13    445   (123)   88066  
  2178    0.8  0.4  0.0  chr1              32437339 32437596 (27140686) C HATN5A_DR         DNA/hAT-Ac              (1)   1500    1242   88067 *
  5909    8.0  2.9  8.6  chr1              32437596 32438618 (27139664) C HATN5A_DR         DNA/hAT-Ac            (531)    970       1   88067  
  2675   16.5 12.1  4.0  chr1              32438743 32439361 (27138921) C Kolobok-N2_DR     DNA/Kolobok-T2        (581)    790     124   88068  
   217   29.8  0.0  0.0  chr1              32440841 32440897 (27137385) + BEL36-I_DR        LTR/Pao                2723   2779  (3054)   88069  
   352   18.3  4.3  1.0  chr1              32441018 32441111 (27137171) + hAT-N164_DR       DNA/hAT-Tip100         1230   1326   (714)   88070 *
   389   15.2  2.5  0.0  chr1              32441037 32441115 (27137167) + ENSPM-6_DR        DNA/CMC-EnSpm         14764  14844 (17772)   88071 *
   450   21.8  0.0  8.8  chr1              32441099 32441118 (27137164) + hAT-N198_DR       DNA/hAT-Charlie         710    718   (681)   88072  
   795    8.6  0.0  1.7  chr1              32441119 32441237 (27137045) + Mariner-N38_DR    DNA/TcMar-Tc1             1    117   (430)   88073 *
  1723   13.1  0.6  3.6  chr1              32441231 32441571 (27136711) C Merlin-1_DR       DNA/Merlin           (8648)   1879    1549   88074  
   458   17.6  1.0  0.0  chr1              32441481 32441582 (27136700) + Helitron-2_DR     RC/Helitron           23605  23707  (3705)   88075 *
   445   21.3  0.0  0.9  chr1              32441490 32441598 (27136684) + DNA6-6_DR         DNA                    9935  10042  (1239)   88076 *
   200   32.0  6.6  0.0  chr1              32441497 32441518 (27136764) C hAT-N68_DR        DNA/hAT-Ac             (73)   2959    2877   88077 *
   224   23.6  3.3  1.1  chr1              32441519 32441608 (27136674) C CryptonV-2_DR     DNA/Crypton-V       (12831)   8980    8889   88078 *
   230   22.5  0.0 11.1  chr1              32441561 32441571 (27136711) C ENSPM-6_DR        DNA/CMC-EnSpm       (14689)  17927   17923   88079  
   983    4.5 12.4  4.0  chr1              32441572 32441732 (27136550) C Mariner-N7_DR     DNA/TcMar               (1)    260      87   88080  
   437   11.1  3.9  1.3  chr1              32441773 32441927 (27136355) + hAT-N145_DR       DNA/hAT-Ac             1247   1405   (186)   88081 *
   599    8.6  1.4  1.6  chr1              32441814 32441953 (27136329) + Zisupton-6_DR     DNA/Zisupton           8726   8837 (13279)   88082  
   443   12.1  0.7  3.5  chr1              32441816 32441839 (27136443) + Harbinger-N16_DR  DNA/PIF-Harbinger      2822   2905   (501)   88083 *
   604    5.8  0.0  0.0  chr1              32441846 32441931 (27136351) C Merlin-1_DR       DNA/Merlin           (9399)   1128    1043   88074  
   449    6.6  0.0  1.9  chr1              32441932 32441947 (27136335) + EnSpm-N36B_DR     DNA/CMC-EnSpm          3110   3191   (225)   88084  
   443   12.1  0.7  3.5  chr1              32441948 32441961 (27136321) + Harbinger-N16_DR  DNA/PIF-Harbinger      2906   2963   (443)   88083  
  1191    7.5  0.0  0.0  chr1              32442907 32443067 (27135215) + Mariner-N23_DRe   DNA/TcMar-ISRm11          1    161   (870)   88085  
   358   15.5  0.0  0.0  chr1              32443801 32443871 (27134411) + Kolobok-2_DR      DNA/Kolobok-T2         3214   3284  (3416)   88086  
   349   17.9  1.3  0.0  chr1              32443806 32443883 (27134399) + HAT1_DR           DNA/hAT-Ac              576    654  (2638)   88087 *
   247   26.3  0.0  0.0  chr1              32443816 32443891 (27134391) + Polinton-4_DR     DNA/Maverick          12544  12619  (7668)   88088 *
  4053    8.6  2.4  5.8  chr1              32443952 32444611 (27133671) + hAT-N138_DR       DNA/hAT-Ac                1    639   (947)   88089  
 37441    3.2  1.7  1.4  chr1              32444612 32449608 (27128674) + DIRS-N1_DR        LTR/Ngaro                 1   6054   (578)   88090  
  1880    9.1 16.6  6.4  chr1              32449605 32450062 (27128220) + hAT-N138_DR       DNA/hAT-Ac              640   1141   (445)   88091 *
   859   23.9  3.0  0.0  chr1              32450085 32450318 (27127964) + Kolobok-1N2_DR    DNA/Kolobok-T2          363    603    (87)   88092  
   497   10.6  3.0  3.7  chr1              32450316 32450373 (27127909) C EnSpm-N37_DR      DNA/CMC-EnSpm        (2332)   4315    4239   88093 *
   427   12.3  0.0  0.0  chr1              32450374 32450479 (27127803) C Merlin-1_DR       DNA/Merlin           (2348)   8179    8074   88094  
   387   11.7  2.5  0.0  chr1              32450384 32450503 (27127779) + DNA2-7_DR         DNA                    2611   2733  (6917)   88095 *
   228   15.6  1.4  6.9  chr1              32450390 32450527 (27127755) C DNA9-6_DR         DNA                   (381)   7503    7373   88096 *
   497   10.6  3.0  3.7  chr1              32450480 32450495 (27127787) C EnSpm-N37_DR      DNA/CMC-EnSpm        (2332)   4238    4215   88093  
   395   14.8 18.6 11.8  chr1              32450516 32450730 (27127552) + DNAX-16_DR        DNA                      76    303   (120)   88097  
  1389   15.7  6.5  1.7  chr1              32450731 32451009 (27127273) C LOOPERN4_DR       DNA/Kolobok-T2          (0)    917     626   88098  
   364   10.3  0.0  3.4  chr1              32451016 32451136 (27127146) C EnSpm-16_DR       DNA/CMC-EnSpm        (9074)    710     594   88099 *
   440    6.7  3.3  0.0  chr1              32451029 32451040 (27127242) C DNA8-10_DR        DNA/hAT-Ac           (2291)   1727    1605   88100  
   556    9.6  0.0  2.9  chr1              32451041 32451147 (27127135) + Harbinger-1_DR    DNA/PIF-Harbinger      2473   2576  (1333)   88101  
   542   14.8  1.6  6.8  chr1              32451055 32451177 (27127105) C CryptonV-N5_DR    DNA/Crypton-V        (8322)  16215   16099   88102 *
   425   15.7  4.9  3.0  chr1              32451062 32451225 (27127057) C piggyBac-N5_DR    DNA/PiggyBac?         (881)   1255    1089   88103 *
   262   22.1  2.7  4.2  chr1              32451100 32451245 (27127037) + EnSpm-10_DR       DNA/CMC-EnSpm          5768   5911   (394)   88104 *
  1169    1.4  0.0  0.0  chr1              32451146 32451288 (27126994) + Merlin-N5_DR      DNA/Merlin              757    899  (3406)   88105  
   495    5.6  0.0 11.1  chr1              32451300 32451379 (27126903) + TDR20             DNA/Merlin              168    239     (0)   88106  
   218   14.9  6.2  2.0  chr1              32451755 32451802 (27126480) C ERV1-N5-I_DR      LTR/ERV1             (1553)   4583    4534   88107  
  5181    8.2  6.6 10.4  chr1              32452423 32453388 (27124894) C Mariner-N25_DR    DNA/TcMar-ISRm11        (0)    933       1   88108  
   363    4.1  0.0  0.0  chr1              32453460 32453581 (27124701) + (GAAA)n           Simple_repeat             3    124     (0)   88109  
   210   14.6  0.0  0.0  chr1              32454485 32454525 (27123757) C L1-97_DR          LINE/L1              (3910)   1670    1630   88110  
   225   15.6 20.8  0.0  chr1              32455375 32455451 (27122831) C Merlin-N3_DR      DNA/Merlin              (3)    252     160   88111  
   638   20.6  8.2  0.0  chr1              32455490 32455659 (27122623) + EnSpm-N36B_DR     DNA/CMC-EnSpm           204    387  (3029)   88112  
  1095   14.6  5.7  4.9  chr1              32455682 32455963 (27122319) + EnSpm-N5_DR       DNA/CMC-EnSpm             7    290     (0)   88113  
   400   16.5  3.5  1.1  chr1              32456184 32456269 (27122013) + CryptonV-N5_DR    DNA/Crypton-V          2485   2572 (21965)   88114 *
   625    9.3  0.0  0.0  chr1              32456194 32456279 (27122003) + TDR3B             DNA/hAT-Charlie          35    120    (73)   88115  
   316   23.2  0.0  0.0  chr1              32456284 32456352 (27121930) + Harbinger-N10_DR  DNA/PIF-Harbinger         4     72   (256)   88116  
   212   11.1  5.6  0.0  chr1              32456325 32456360 (27121922) C Tn1000            ARTEFACT             (2273)   3708    3671   88117 *
  5029    8.9 19.4  0.6  chr1              32456364 32457294 (27120988) + Harbinger-4N1C_DR DNA/PIF-Harbinger       102   1206     (0)   88118  
   511   13.9  0.0  0.0  chr1              32457300 32457378 (27120904) + Harbinger-N10_DR  DNA/PIF-Harbinger       116    194   (134)   88119  
   532   11.5  0.0  0.0  chr1              32457415 32457501 (27120781) + EnSpm-N36B_DR     DNA/CMC-EnSpm          3330   3416     (0)   88120  
   292   11.1  0.8  5.1  chr1              32457987 32458109 (27120173) C hAT-N145_DR       DNA/hAT-Ac            (143)   1448    1331   88121  
   231   10.7  5.6  2.3  chr1              32458001 32458125 (27120157) + Helitron-4_DR     RC/Helitron           11809  11937 (19931)   88122 *
   296    7.7  3.9  0.0  chr1              32458022 32458125 (27120157) + DNA-2-32_DR       DNA/CMC-EnSpm?         5524   5631  (3151)   88123  
   206   17.2  1.0 16.5  chr1              32458030 32458336 (27119946) C EnSpm-N42_DR      DNA/CMC-EnSpm         (437)    815     550   88124 *
   247   11.5  0.8  7.0  chr1              32458126 32458136 (27120146) + Dada-U6_DR        DNA/Dada               7145   7222  (1741)   88125  
   481   19.0  6.6  1.4  chr1              32458232 32458404 (27119878) C Ginger1-N1_DR     DNA/Ginger-1          (277)   2381    2217   88126 *
   685    0.0  0.0  0.0  chr1              32458234 32458338 (27119944) + (TCTA)n           Simple_repeat             2    106     (0)   88127  
   613   20.6  1.6  8.9  chr1              32458339 32458358 (27119924) + Ginger1-N1_DR     DNA/Ginger-1            288    326  (2332)   88128  
   446   17.3  7.0  3.6  chr1              32458359 32458544 (27119738) C Copia-11C_DR-LTR  LTR/Gypsy?            (244)    192       1   88129  
   613   20.6  1.6  8.9  chr1              32458545 32458735 (27119547) + Ginger1-N1_DR     DNA/Ginger-1            327    717  (1941)   88128  
   537    5.3  0.9  0.0  chr1              32458629 32458643 (27119639) + EnSpm-N2_DR       DNA/CMC-EnSpm          2911   3024   (991)   88130 *
   666    5.2  0.0  1.0  chr1              32458644 32458741 (27119541) + Kolobok-3_DR      DNA/Kolobok-T2         2452   2548  (3418)   88131  
   527    9.6  1.6  1.6  chr1              32458651 32458777 (27119505) C Harbinger-N17_DR  DNA/PIF-Harbinger    (1245)    400     274   88132 *
   469   21.6  6.0  7.5  chr1              32458713 32458996 (27119286) C Copia-11C_DR-LTR  LTR/Gypsy?            (174)    294       1   88133 *
   222   24.8 10.6  6.4  chr1              32459520 32459587 (27118695) + DNAX-15_DR        DNA                       3    158   (608)   88134  
   234   23.8  1.2  2.5  chr1              32459588 32459669 (27118613) C hAT-N185C_DR      DNA/hAT?              (338)    771     691   88135  
   775   15.0 18.8  0.0  chr1              32460656 32460815 (27117467) + hAT-N94_DR        DNA/hAT-Charlie         638    827   (244)   88136  
   306   11.6  0.0  0.0  chr1              32460958 32461000 (27117282) + L2-1B_DR          LINE/L2                 674    716   (292)   88137 *
  2447   14.3 12.8  1.2  chr1              32460997 32461512 (27116770) + L2-5_DRe          LINE/L2                1653   2227     (0)   88138  
   232   15.3  0.0  1.4  chr1              32462838 32462910 (27115372) + Gypsy-230_DR-LTR  LTR/Gypsy                32    103   (701)   88139 *
   310    7.6  1.3  0.0  chr1              32462854 32462932 (27115350) + hAT-N159_DR       DNA/hAT-Ac             1554   1633   (189)   88140 *
  2068   17.2  1.9  7.3  chr1              32462896 32462952 (27115330) + MuDR-2_DR         DNA/MULE-MuDR         15780  16262  (7671)   88141  
   378    9.2  1.1  0.0  chr1              32462933 32462952 (27115330) + DNA-TA-4_DR       DNA/TcMar              1424   1523  (8272)   88142 *
  2564    8.5 10.8  6.6  chr1              32462953 32463478 (27114804) + Mariner-N38_DR    DNA/TcMar-Tc1             1    547     (0)   88143  
   238   10.2 10.0  1.5  chr1              32463434 32463493 (27114789) + EnSpm-N48B_DR     DNA/CMC-EnSpm          1810   1874  (5085)   88144 *
   947    9.9  7.0  8.0  chr1              32463576 32463811 (27114471) C CR1-54_DR         LINE/L2                 (9)    794     561   88145  
  4265   10.8 10.9  5.5  chr1              32463812 32464712 (27113570) + TDR23             DNA                       1    947   (200)   88146  
  1353   12.6  5.8 15.3  chr1              32464715 32465212 (27113070) C CR1-54_DR         LINE/L2               (346)    457       1   88145  
   485   27.4  1.6  3.3  chr1              32465345 32465529 (27112753) C CR1-42_DR         LINE/L2              (1221)   3060    2879   88147  
  1137   15.4  9.1  8.8  chr1              32466253 32466594 (27111688) + Mariner-N27_DR    DNA/TcMar-ISRm11        139    481   (705)   88148  
   585    9.3 15.8  0.0  chr1              32466577 32466715 (27111567) + Mariner-N27_DR    DNA/TcMar-ISRm11        618    778   (408)   88149 *
   638   14.5  1.3  6.8  chr1              32466700 32466854 (27111428) + DNA2-16_DR        DNA                    8013   8159  (9892)   88150 *
  2016   10.9  2.5  9.2  chr1              32466733 32467127 (27111155) + hAT-N137_DR       DNA/hAT-Ac             2337   2707   (864)   88151  
  1137   10.7 21.8  1.5  chr1              32467123 32467407 (27110875) + Mariner-N27_DR    DNA/TcMar-ISRm11        845   1186     (0)   88152 *
   467   13.7  0.9  2.9  chr1              32467805 32467909 (27110373) + Tc1-4_DR          DNA/TcMar-Tc1             1    103  (1469)   88153  
  2715    3.5  0.0  2.0  chr1              32467915 32468266 (27110016) C DIRS-1_DR         LTR/DIRS                (1)   5653    5309   88154  
 13909    4.8 14.0  0.2  chr1              32468269 32470318 (27107964) C DIRS-1_DR         LTR/DIRS              (980)   4674    2342   88154  
  2016    7.0 15.4  0.8  chr1              32470319 32470732 (27107550) + ERV1-N8-LTR_DR    LTR/ERV1                  1    577     (0)   88155  
 50130    3.1  1.7  0.4  chr1              32470733 32477447 (27100835) + ERV1-N8-I_DR      LTR/ERV1                  1   6801     (0)   88155  
  2016    7.0 15.4  0.8  chr1              32477448 32477861 (27100421) + ERV1-N8-LTR_DR    LTR/ERV1                  1    577     (0)   88155  
  9063    6.5  8.5  2.7  chr1              32477862 32479244 (27099038) C DIRS-1_DR         LTR/DIRS             (3309)   2345     882   88156  
  2653    7.8  0.0  0.0  chr1              32479235 32479592 (27098690) C DIRS-1B_DR        LTR                  (1002)    358       1   88157 *
  3684   10.5  3.8  2.6  chr1              32479685 32480321 (27097961) C Tc1-4_DR          DNA/TcMar-Tc1         (124)   1448     805   88158  
  1949   12.7  3.2  2.1  chr1              32480316 32480693 (27097589) C Tc1-4_DR          DNA/TcMar-Tc1        (1183)    389       8   88158 *
   670   19.8 19.3  3.5  chr1              32481414 32481889 (27096393) C BHIKHARI-5-LTR_DR LTR/ERV1              (155)   1508     960   88159  
   308   12.5  3.1  1.5  chr1              32483034 32483098 (27095184) C L2-5_DRe          LINE/L2                 (2)   2225    2160   88160  
   257   29.6 14.9  4.4  chr1              32483126 32483535 (27094747) C DNA2-13_DR        DNA                  (1385)   4513    4063   88161  
   559   16.7  0.0  1.0  chr1              32483547 32483649 (27094633) C HarbingerN1_DR    DNA/PIF-Harbinger       (2)    648     547   88162  
   284   12.5  2.1  0.0  chr1              32483640 32483687 (27094595) + DIRS-N2_DR        LTR/Ngaro              4197   4245  (1784)   88163 *
   889   14.6 11.5  9.6  chr1              32483648 32483882 (27094400) C HarbingerN1_DR    DNA/PIF-Harbinger     (411)    239       1   88162  
   227   29.5  5.9  2.9  chr1              32484871 32485006 (27093276) C hAT-N141_DR       DNA/hAT-Charlie        (29)    165      26   88164  
   207   13.2 15.2  0.9  chr1              32485750 32485848 (27092434) + hAT-N178B_DR      DNA/hAT-Ac               69    181  (1702)   88165  
   201    9.6  2.4  0.0  chr1              32485806 32485888 (27092394) + (TAA)n            Simple_repeat             1     85     (0)   88166 *
   293    8.3  0.0 16.2  chr1              32486307 32486392 (27091890) + Polinton-1_DR     DNA/Maverick          17081  17154  (1331)   88167 *
   354    1.9  2.9  0.0  chr1              32486336 32486400 (27091882) + Merlin-1_DR       DNA/Merlin             1568   1641  (8886)   88168  
   253   15.5  1.2  2.4  chr1              32486401 32486421 (27091861) C Gypsy123-I_DR     LTR/Gypsy            (4778)    636     552   88169  
   251   22.0  0.0  0.0  chr1              32486668 32486726 (27091556) C Gypsy-115-I_DR    LTR/Gypsy            (1668)   2653    2595   88170  
   443   20.0  0.0  0.0  chr1              32486835 32486914 (27091368) C Gypsy128-I_DR     LTR/Gypsy             (719)   3319    3240   88171  
  1566   25.4  2.3  2.7  chr1              32486994 32487574 (27090708) C Gypsy128-I_DR     LTR/Gypsy            (2140)   3552    2692   88172  
   241   17.3  0.0  7.8  chr1              32487578 32487646 (27090636) + HE1_DR1           SINE/tRNA-V-RTE         145    208   (194)   88173  
   220   20.9  4.1  7.4  chr1              32487647 32487675 (27090607) C EnSpm-N42B_DR     DNA/CMC-EnSpm        (1042)   3262    3168   88174  
   229    5.9  0.0  0.0  chr1              32488949 32488982 (27089300) + hAT-N170_DR       DNA/Merlin               64     97   (119)   88175  
  2319   11.7 12.8  0.0  chr1              32489600 32490053 (27088229) C EnSpm-N33_DR      DNA/CMC-EnSpm        (1745)    512       1   88176  
  1536   16.0 12.1  0.0  chr1              32490089 32490420 (27087862) + HE1_DR1           SINE/tRNA-V-RTE          21    392    (10)   88177  
  1260   10.3  7.9  0.4  chr1              32490847 32491060 (27087222) C SINE2-4_DR        SINE/tRNA-V-RTE        (27)    344     115   88178  
   343   17.1  2.0  7.3  chr1              32491053 32491153 (27087129) C hAT-N178_DR       DNA/hAT-Ac           (1177)    530     435   88179 *
  1695    8.6  1.5  0.0  chr1              32491064 32491332 (27086950) + DNA-2-30B_DR      DNA                       7    279   (134)   88180  
   357   26.5  0.0  2.0  chr1              32491340 32491439 (27086843) C SINE2-1_DR        SINE/tRNA             (100)     98       1   88181  
   517   15.8  1.0  1.7  chr1              32491495 32491618 (27086664) + Mariner-N26_DRe   DNA/TcMar-ISRm11        835    933     (0)   88182  
   627   17.4 11.1  2.7  chr1              32491690 32491860 (27086422) + DNA9-6_DR         DNA                    4410   4594  (3290)   88183 *
  1513   12.0  3.8 20.3  chr1              32491739 32492103 (27086179) C SINE2-4_DR        SINE/tRNA-V-RTE         (3)    368      54   88184  
   260   18.5  0.0  0.0  chr1              32492064 32492117 (27086165) C Helitron-2_DR     RC/Helitron          (5462)  21950   21897   88185 *
   219   20.0  0.0  0.0  chr1              32492943 32492953 (27085329) + CryptonV-N3_DR    DNA/Crypton-V          7543   7553 (13110)   88186  
  3025   11.1  8.7  0.7  chr1              32492954 32493504 (27084778) + Tc1-4_DR          DNA/TcMar-Tc1             1    595   (977)   88187  
   214    6.7  0.0  0.0  chr1              32493503 32493532 (27084750) + Tc1-4_DR          DNA/TcMar-Tc1           637    666   (906)   88188 *
  2542   13.5  7.0  2.0  chr1              32493529 32494013 (27084269) + Tc1-4_DR          DNA/TcMar-Tc1           931   1439   (133)   88189  
  1309    9.7  0.4  8.2  chr1              32494025 32494059 (27084223) + DNA6-6_DR         DNA                    4165   4384  (6897)   88190  
  1469    5.0  0.5  1.0  chr1              32494060 32494261 (27084021) + HE2_DR            SINE/tRNA-V-RTE           2    202   (161)   88191  
   348   27.9  5.7  5.1  chr1              32494520 32494719 (27083563) + BEL-55_DRe-I      LTR/Pao                1845   1992  (3787)   88192  
   281   36.3  1.6  1.0  chr1              32494978 32495169 (27083113) + BEL-55_DRe-I      LTR/Pao                3690   3882  (1897)   88192  
  1822    9.9  1.4  0.7  chr1              32495239 32495532 (27082750) + DNA6-8B_DR        DNA                      68    363  (2309)   88193  
  9157   10.1  2.6  1.8  chr1              32495661 32497133 (27081149) + DIRS1b_DR         LTR/DIRS                  1   1485  (4570)   88194  
  2812    1.5  0.0  0.0  chr1              32497134 32497464 (27080818) + ERV4_DR-LTR       LTR/ERV1                  1    331     (0)   88195  
  9183    2.2  0.8  0.2  chr1              32497465 32499141 (27079141) + ERV4_DR-I         LTR/ERV1               4690   5822  (1071)   88195  
  7187    2.4  0.0  0.0  chr1              32499142 32500004 (27078278) + ERV4_DR-I         LTR/ERV1               6031   6893     (0)   88195  
  2836    1.2  0.0  0.0  chr1              32500005 32500335 (27077947) + ERV4_DR-LTR       LTR/ERV1                  1    331     (0)   88195  
 32859    7.5  1.7  0.3  chr1              32500336 32504965 (27073317) + DIRS-18_DR        LTR/DIRS               1496   6192     (0)   88196  
   796   31.5  2.4  0.0  chr1              32505224 32505518 (27072764) + Gypsy-223_DR-I    LTR/Gypsy               221    522  (3746)   88197  
  8937   23.3 14.2  1.4  chr1              32505685 32508532 (27069750) + Gypsy-223_DR-I    LTR/Gypsy               858   4063   (205)   88197  
   373   19.9  0.9  7.8  chr1              32509127 32509235 (27069047) + DIRS1c_DR         LTR                    3684   3785  (2151)   88198  
   346   30.5  8.9  1.8  chr1              32509236 32509283 (27068999) + DIRS-1_DR         LTR/DIRS               3325   3492  (2162)   88199  
   213   23.3  0.0 10.8  chr1              32509367 32509438 (27068844) + DIRS-1_DR         LTR/DIRS               4148   4212  (1442)   88199  
   728   31.4  9.4  1.7  chr1              32509456 32509893 (27068389) + DIRS1c_DR         LTR                    4552   5022   (914)   88200  
   224   25.3  4.7  2.3  chr1              32509997 32510081 (27068201) + DIRS-1_DR         LTR/DIRS               4915   5001   (653)   88199  
   409   10.1  0.0  5.0  chr1              32513199 32513302 (27064980) C EnSpm-5_DR        DNA/CMC-EnSpm        (4791)   2880    2782   88201 *
   438   13.5  0.0  1.4  chr1              32513233 32513307 (27064975) + DNA9-3_DR         DNA/MULE-MuDR?         9433   9506  (1873)   88202 *
  1060   16.1 13.5  0.9  chr1              32513244 32513311 (27064971) C Helitron-N3B_DR   RC/Helitron           (886)   5718    5394   88203  
  1110   12.3  1.8  0.9  chr1              32513312 32513532 (27064750) C Mariner-N38_DR    DNA/TcMar-Tc1          (54)    493     271   88204  
  1132    6.5  5.8  0.6  chr1              32513540 32513694 (27064588) + SINE2-3_DR        SINE/tRNA-V-RTE           1    163   (205)   88205  
   812   20.9  5.7  0.0  chr1              32513695 32513716 (27064566) C DNA-8-9_DR        DNA/hAT-Ac           (1288)   2431    2245   88206  
   471   15.0 22.1  0.0  chr1              32513837 32513976 (27064306) C Merlin-N3_DR      DNA/Merlin             (21)    234      64   88207  
  3685    8.5  9.2  0.3  chr1              32513989 32514529 (27063753) + SINE3-1           SINE/5S-Deu-L2            2    590     (0)   88208  
   209   15.6  0.0  0.0  chr1              32516057 32516101 (27062181) + TE-X-7_DR         LINE?/Penelope?         232    276   (563)   88209  
   254   11.7  0.0  1.7  chr1              32516165 32516225 (27062057) + hAT-N178B_DR      DNA/hAT-Ac              132    191  (1692)   88210  
   257    0.0 26.3  0.0  chr1              32516232 32516269 (27062013) + TDR6              DNA                       2     49   (201)   88211  
   843   20.4 15.5  4.2  chr1              32516287 32516711 (27061571) C Gypsy-213_DR-LTR  LTR/Gypsy               (0)    472       2   88212  
   431    8.0 14.2  1.6  chr1              32516715 32516805 (27061477) + DNA-2-17_DR       DNA/CMC-EnSpm             1    104   (594)   88213  
   224   26.9  1.3  1.3  chr1              32516806 32516884 (27061398) + DNA-2-17_DR       DNA/CMC-EnSpm             2     80   (805)   88214  
 10053    4.6 11.1  5.5  chr1              32516907 32518462 (27059820) C Kolobok-N9_DR     DNA/Kolobok-T2          (0)   1639       1   88215  
   574   17.5  5.1  6.3  chr1              32518511 32518579 (27059703) + CryptonV-N5_DR    DNA/Crypton-V         15162  15335  (9201)   88216  
   574    7.0  3.7  6.7  chr1              32518580 32518686 (27059596) + Helitron-N3B_DR   RC/Helitron            2372   2475  (4129)   88217  
   574    7.8  0.0  1.1  chr1              32518597 32518687 (27059595) + Harbinger-N17_DR  DNA/PIF-Harbinger       323    412  (1233)   88218 *
  1496   18.8  2.0 23.1  chr1              32518623 32519175 (27059107) + DNA9-3_DR         DNA/MULE-MuDR?         1212   1669  (9710)   88219  
   483   11.7  4.1  1.6  chr1              32518688 32518718 (27059564) C EnSpm-N42_DR      DNA/CMC-EnSpm         (618)    634     510   88220 *
   455   18.8  5.0  0.7  chr1              32518719 32518730 (27059552) + HATN16_DR         DNA/hAT-Charlie         769    908    (36)   88221  
  2366    9.3  5.1  0.3  chr1              32518823 32519178 (27059104) C HE1_DR1           SINE/tRNA-V-RTE        (28)    374       2   88222  
  2340   19.5 17.8  3.0  chr1              32519179 32519264 (27059018) C DNA8-17_DR        DNA/hAT-Tip100        (151)   1662    1093   88223  
  3344    8.9  3.3  0.6  chr1              32519265 32519785 (27058497) C Mariner-N38_DR    DNA/TcMar-Tc1           (0)    547      13   88224  
   573   16.9  2.1 12.2  chr1              32519617 32519805 (27058477) + Dada-U1A_DR       DNA/Dada               3714   3885  (7094)   88225 *
  2323   16.9  7.0  1.5  chr1              32520434 32520974 (27057308) + DIRS-1-LTR_DR     LTR/Ngaro                65    622     (0)   88226  
   214    5.9  0.0  0.0  chr1              32520975 32521001 (27057281) C hAT-10_DR         DNA/hAT-Tip100       (4333)    147     121   88227  
   254    6.1  0.0  0.0  chr1              32521463 32521511 (27056771) C Helitron-N3_DR    RC/Helitron           (237)   2779    2731   88228 *
   539   14.8  4.6  0.9  chr1              32521470 32521578 (27056704) C hAT-N159_DR       DNA/hAT-Ac            (195)   1627    1515   88229  
   204   21.0  5.8  5.8  chr1              32524931 32525016 (27053266) + hAT-N48B_DR       DNA/hAT-Ac             1440   1525   (615)   88230  
   245   26.7  0.9  6.4  chr1              32528756 32528769 (27049513) + EnSpm-N13_DR      DNA/CMC-EnSpm         13496  13605  (8544)   88231  
   416   15.7  2.0  6.1  chr1              32528770 32528871 (27049411) C ANGEL             DNA/hAT                 (0)    309     212   88232  
  2757   11.8 13.3  3.1  chr1              32528879 32529383 (27048899) + SINE3-1a          SINE/5S-Deu-L2            1    555    (15)   88233  
   513   15.9  0.0  0.0  chr1              32529412 32529499 (27048783) C ANGEL             DNA/hAT                (95)    214     127   88232  
   257   29.7  0.0  3.0  chr1              32529500 32529515 (27048767) C hAT-N127_DR       DNA/hAT-Charlie      (3412)   6904    6804   88234  
   209   22.6  5.7  0.0  chr1              32529523 32529575 (27048707) C ANGEL             DNA/hAT               (251)     58       3   88232  
  3078    6.8  3.0  0.0  chr1              32530103 32530531 (27047751) C DNA15TA1_DR       DNA/CMC-EnSpm           (0)    442       1   88235  
   473   17.4  1.0  3.0  chr1              32531648 32531748 (27046534) + Kolobok-N3_DR     DNA/Kolobok-T2?           6    104   (266)   88236  
  1085    0.0  0.0  0.0  chr1              32532015 32532132 (27046150) C Gypsy149-LTR_DR   LTR/Gypsy               (0)    306     189   88237  
  2311    1.1  0.0  0.0  chr1              32532768 32533032 (27045250) C Gypsy149-LTR_DR   LTR/Gypsy              (41)    265       1   88238  
 58009    1.2  0.0  0.0  chr1              32533033 32539561 (27038721) C Gypsy149-I_DR     LTR/Gypsy               (0)   6528       1   88238  
  1085    0.0  0.0  0.0  chr1              32539562 32539679 (27038603) C Gypsy149-LTR_DR   LTR/Gypsy               (0)    306     189   88238  
  2338    0.8  0.0  0.0  chr1              32540315 32540579 (27037703) C Gypsy149-LTR_DR   LTR/Gypsy              (41)    265       1   88239 *
  2348   12.6  0.0  0.0  chr1              32540573 32540905 (27037377) C SINE2-4_DR        SINE/tRNA-V-RTE         (0)    371      39   88240  
   461   26.8  1.4  4.3  chr1              32540778 32540921 (27037361) C DIRS-N1_DR        LTR/Ngaro             (213)   6419    6280   88241 *
   959   28.1  2.3  1.6  chr1              32541031 32541338 (27036944) C DNA-TTAA-2_DR     DNA/PiggyBac?         (184)    485     176   88242  
  1156   18.5  6.4  1.7  chr1              32541363 32541643 (27036639) C DNA-TTAA-2_DR     DNA                    (17)    652     359   88243  
   287   19.2  0.0  1.9  chr1              32541793 32541845 (27036437) C DNA-TTAA-2_DR     DNA/PiggyBac?         (617)     52       1   88242  
   619   15.1  0.0  0.0  chr1              32541900 32542005 (27036277) C IS3EU-4_DR        DNA/IS3EU            (5757)   9272    9167   88244 *
  2129    6.5 14.0  0.0  chr1              32541917 32542238 (27036044) C SINE2-3_DR        SINE/tRNA-V-RTE         (1)    367       1   88245  
   461   20.5  7.1  8.2  chr1              32542239 32542280 (27036002) C DNAX-23_DR        DNA                  (2529)   9272    9233   88246  
  1416   11.5  6.5  0.4  chr1              32542281 32542525 (27035757) + TDR23             DNA                       1    260   (887)   88247  
  2072   11.5  6.8  0.0  chr1              32542529 32542868 (27035414) + TDR23             DNA                     461    823   (324)   88248  
  3098   10.8 17.6  0.6  chr1              32542897 32543446 (27034836) + Harbinger-N9_DR   DNA/PIF-Harbinger         1    643     (0)   88249  
  1536   27.3  5.9  7.0  chr1              32543851 32544540 (27033742) + TC1DR3            DNA/TcMar-Tc1           219    901   (324)   88250  
  1494   16.2  2.8  0.0  chr1              32545286 32545532 (27032750) + Harbinger-4_DR    DNA/PIF-Harbinger         1    254  (3091)   88251  
  1620   17.1  0.0  3.0  chr1              32545533 32545616 (27032666) C Harbinger-4N1B_DR DNA/PIF-Harbinger      (12)   1169     821   88252  
   745   10.0 26.1  0.0  chr1              32545631 32545760 (27032522) C DNA8-17_DR        DNA/hAT-Tip100        (334)   1479    1316   88253  
   656   14.4 26.5  0.5  chr1              32545633 32545779 (27032503) + DNA9-3_DR         DNA/MULE-MuDR?         1511   1695  (9684)   88254 *
   644   14.5 21.7  4.7  chr1              32545635 32545800 (27032482) + EnSpm-15_DR       DNA/CMC-EnSpm          1121   1313 (10141)   88255 *
  1015   15.6  5.6  0.0  chr1              32545825 32546003 (27032279) C LOOPERN4_DR       DNA/Kolobok-T2        (599)    318     130   88256  
   897   13.1  1.9  1.9  chr1              32545988 32546143 (27032139) C HATN17_DR         DNA/hAT-Tip100       (1047)    500     345   88257 *
   773   18.2  9.7  0.0  chr1              32545994 32546169 (27032113) C ZFERV-2N2-I_DR    LTR/ERV1             (1515)   5932    5740   88258 *
  2514    8.9  0.8  4.4  chr1              32546015 32546392 (27031890) C SINE2-3_DR        SINE/tRNA-V-RTE         (2)    366       2   88259  
  2046   15.7  3.5 14.2  chr1              32546393 32546669 (27031613) + DNA6-6_DR         DNA                    7206   7421  (3860)   88260  
   571   21.6  2.0 11.5  chr1              32546170 32546191 (27032091) C DNA2-16_DR        DNA                 (10856)   7194    7014   88261 *
   324   18.4  4.9  0.0  chr1              32546533 32546695 (27031587) + EnSpm-N13_DR      DNA/CMC-EnSpm         17530  17700  (4449)   88262 *
   560   15.7  2.7  4.4  chr1              32546551 32546570 (27031712) C EnSpm-N42_DR      DNA/CMC-EnSpm         (426)    826     662   88263  
   892   19.9  1.1  7.6  chr1              32546571 32546837 (27031445) C Zisupton-6_DR     DNA/Zisupton        (13293)   8823    8573   88264  
   492   13.4  0.0  0.0  chr1              32546757 32546868 (27031414) C DNA8-26_DR        DNA                  (3039)   1491    1380   88265 *
   560   15.7  2.7  4.4  chr1              32546838 32546850 (27031432) C EnSpm-N42_DR      DNA/CMC-EnSpm         (426)    661     532   88263  
   276   21.2  1.5  3.0  chr1              32546869 32546891 (27031391) + hAT-13_DR         DNA/hAT-Tip100         2418   2550   (252)   88266  
  1258    8.4 12.0  1.7  chr1              32547508 32547724 (27030558) C TDR20             DNA/Merlin              (0)    239       1   88267  
  1035   26.1  6.4  1.8  chr1              32548377 32548750 (27029532) + DNA-1-6_DR        DNA                       1    391   (234)   88268  
   363   18.6  2.3  1.1  chr1              32548798 32548884 (27029398) + hAT-N142B_DR      DNA/hAT?                699    786  (1214)   88269 *
  2604    7.0  1.9  1.1  chr1              32548811 32549172 (27029110) C SINE2-3_DR        SINE/tRNA-V-RTE         (0)    368       4   88270  
   628   18.2  2.9  2.9  chr1              32549173 32549202 (27029080) C DNA6-6_DR         DNA                  (3391)   7890    7861   88271  
   309   22.5  6.9  1.4  chr1              32549219 32549349 (27028933) + EnSpm-N21_DR      DNA/CMC-EnSpm           290    427    (52)   88272  
   347   33.3  0.7  0.0  chr1              32549411 32549548 (27028734) + Harbinger-N27_DR  DNA/PIF-Harbinger?       25    163    (57)   88273  
   790   25.0  0.0  2.0  chr1              32549944 32550151 (27028131) C HarbingerN4_DR    DNA/PIF-Harbinger     (651)    209       6   88274  
   217    6.4 12.0  5.7  chr1              32550216 32550265 (27028017) C DNA9-3_DR         DNA/MULE-MuDR?       (9522)   1857    1805   88275 *
  1173   14.2 12.8  0.7  chr1              32550225 32550266 (27028016) C MuDR-2_DR         DNA/MULE-MuDR        (3636)  20297   20227   88276  
  2412    8.1  6.0  2.5  chr1              32550267 32550619 (27027663) + SINE2-3_DR        SINE/tRNA-V-RTE           1    365     (3)   88277  
  1802   19.5 11.0 16.8  chr1              32550318 32551125 (27027157) + Helitron-2_DR     RC/Helitron           23049  23816  (3596)   88278 *
  2044   12.7  2.7  6.4  chr1              32550757 32551127 (27027155) + DNA8-17_DR        DNA/hAT-Tip100         1309   1666   (147)   88279  
   683   23.3  3.3  6.3  chr1              32550948 32550993 (27027289) + SAT-26_DR         Satellite              2068   2229  (1654)   88280 *
   841   14.5  1.9  1.9  chr1              32550994 32551148 (27027134) C DNA9-6_DR         DNA                  (3291)   4593    4439   88281  
   918   13.5  3.3  1.1  chr1              32551172 32551351 (27026931) C DNA11TA1B_DR      DNA/CMC-EnSpm           (3)    200      17   88282  
   229   20.0  6.7  3.6  chr1              32551884 32551899 (27026383) + Penelope-1_DR     LINE/Penelope          3894   3984   (462)   88283  
   253   17.9  0.0 10.8  chr1              32551900 32552012 (27026270) + hAT-2_DR          DNA/hAT-Charlie        2354   2455    (81)   88284 *
   623    8.7  4.9  3.5  chr1              32551912 32552100 (27026182) C EnSpm-6N1_DR      DNA/CMC-EnSpm        (8208)   1028     913   88285  
   205   13.0  6.5  0.0  chr1              32552229 32552274 (27026008) C IS3EU-4_DR        DNA/IS3EU             (857)  14172   14124   88286 *
   233   14.8 22.9  2.0  chr1              32552245 32552327 (27025955) C BEL-50_DRe-LTR    LTR/Pao               (147)    418     319   88287 *
  2399   11.2  3.1  0.0  chr1              32552299 32552656 (27025626) C Tc1-5_DR          DNA/TcMar-Tc1         (104)   1130     762   88288  
   355   24.8 16.5  3.9  chr1              32552780 32553052 (27025230) + BEL13-LTR_DR      LTR/Pao                   1    306     (9)   88289  
   250   33.6  3.5  0.7  chr1              32553510 32553653 (27024629) + Mariner-12_DR     DNA/TcMar-Tc1           873   1020   (594)   88290  
   556   12.5 18.2  4.9  chr1              32554107 32554342 (27023940) C EnSpm-N44_DR      DNA/CMC-EnSpm           (0)   8652    8387   88291  
   201   22.9  3.2  1.6  chr1              32554482 32554543 (27023739) C L1-53_DR          LINE/L1              (4886)   1560    1498   88292  
   342   28.1  0.0  0.0  chr1              32555776 32555796 (27022486) C EnSpm-N48B_DR     DNA/CMC-EnSpm        (4292)   2667    2647   88293  
  1957    8.9 13.2  0.8  chr1              32555797 32556123 (27022159) + SINE2-3_DR        SINE/tRNA-V-RTE           1    367     (1)   88294  
  1422   16.8  9.6 10.2  chr1              32555801 32556184 (27022098) + EnSpm-6N1_DR      DNA/CMC-EnSpm          6047   6428  (2808)   88295 *
   239   14.9  0.0  0.0  chr1              32556135 32556196 (27022086) C DNA9-N1_DR        DNA/MULE-NOF         (2665)   2351    2286   88296 *
   210   16.6 10.3  3.2  chr1              32556245 32556331 (27021951) + DNAX-16_DR        DNA                     285    377    (46)   88297  
   221   15.4  0.0  0.0  chr1              32556864 32556928 (27021354) C CryptonV-2_DR     DNA/Crypton-V       (20993)    818     754   88298 *
   240   15.2  0.0  1.5  chr1              32556883 32556949 (27021333) + Gypsy152B-LTR_DR  LTR/Gypsy                53    118   (805)   88299  
   482   23.6  0.0  0.7  chr1              32557078 32557222 (27021060) C Zisupton-6_DR     DNA/Zisupton        (12617)   9499    9356   88300 *
   504   15.0  3.0  0.0  chr1              32557094 32557226 (27021056) + (TATG)n           Simple_repeat             2    138     (0)   88301  
   411   26.2  0.7  4.6  chr1              32557106 32557241 (27021041) + EnSpm-7_DR        DNA/CMC-EnSpm          7094   7224  (3810)   88302 *
   304   22.0  0.0  6.8  chr1              32557227 32557239 (27021043) + hAT-N70_DR        DNA/hAT?                585    675   (650)   88303 *
   305    0.0  0.0  0.0  chr1              32557747 32557849 (27020433) + (TTTC)n           Simple_repeat             4    106     (0)   88304  
   256   10.4  0.0  6.5  chr1              32557817 32557898 (27020384) + DNA-N4_DR         DNA                     642    718   (324)   88305 *
   269    3.3  0.0  1.7  chr1              32557851 32557911 (27020371) C ENSPM-6_DR        DNA/CMC-EnSpm       (18590)  14026   13967   88306 *
   288    9.0  0.0  6.0  chr1              32557862 32557932 (27020350) C IS3EU-1_DR        DNA/IS3EU            (6733)   1971    1905   88307  
 10931    4.3  6.3  0.0  chr1              32557969 32559349 (27018933) + Mariner-9_DR      DNA/TcMar-Tc1           146   1613     (0)   88308  
   647   18.7  0.7  1.5  chr1              32559402 32559537 (27018745) + DNAX-18_DR        DNA/Merlin                9    143   (615)   88309  
   496   14.3  0.0  0.0  chr1              32559539 32559615 (27018667) + hAT-N50B_DR       DNA/hAT-Ac                1     77   (671)   88310  
   883    9.3  2.6  0.7  chr1              32559651 32559801 (27018481) C TDR16             DNA/Merlin              (5)    308     155   88311  
   253   10.5 13.8  1.5  chr1              32559772 32559829 (27018453) C hAT-N53B_DR       DNA/hAT-Ac           (1013)   3164    3100   88312 *
   253   11.2  0.0  8.9  chr1              32559782 32559830 (27018452) C Merlin-N5_DR      DNA/Merlin           (4260)     45       1   88313 *
   261    0.0  0.0  0.0  chr1              32559801 32559830 (27018452) C DNA2-8_DR         DNA/CMC-EnSpm         (782)   3625    3596   88314  
   216   21.4  5.8  3.4  chr1              32559831 32559885 (27018397) + hAT-N53B_DR       DNA/hAT-Ac             3376   3462   (715)   88315 *
  1436   14.5  6.5  5.0  chr1              32559852 32560222 (27018060) + hAT-N50_DR        DNA/hAT-Ac              149    524   (177)   88316  
   284   10.6  1.5  0.0  chr1              32560178 32560243 (27018039) + hAT-N178B_DR      DNA/hAT-Ac              120    186  (1697)   88317 *
   246   13.4  3.7  0.0  chr1              32560244 32560256 (27018026) C DNA-6-N2_DR       DNA                   (728)   4325    4244   88318  
  2349   11.0 17.6  2.8  chr1              32560273 32560813 (27017469) + DNAX-18_DR        DNA/Merlin              140    758     (0)   88319  
   268   20.6  1.6  0.0  chr1              32560761 32560823 (27017459) C CryptonV-N4_DR    DNA/Crypton-V       (11170)   2323    2260   88320 *
   242   22.4  1.2  1.2  chr1              32562096 32562181 (27016101) C TC1DR2            DNA/TcMar-Tc1          (52)    824     739   88321 *
   322   10.8  4.7 17.6  chr1              32562106 32562129 (27016153) + Helitron-4_DR     RC/Helitron           11753  11920 (19946)   88322  
   348   11.0  0.6  6.4  chr1              32562130 32562294 (27015988) C DNA-X-5_DR        DNA/hAT                (72)   1149     994   88323  
   260   16.8  5.6  2.5  chr1              32562131 32562325 (27015957) C Penelope-1_DR     LINE/Penelope        (4162)    284      84   88324 *
   852   11.5  2.3  8.0  chr1              32562157 32562235 (27016047) C EnSpm-N25_DR      DNA/CMC-EnSpm        (3758)    928     813   88325  
   446   13.6  0.0  0.9  chr1              32562236 32562346 (27015936) + DNA8-26_DR        DNA                    1406   1515  (3015)   88326 *
   807   13.8  0.0  0.0  chr1              32562325 32562454 (27015828) + TDR17B            DNA/Sola-1              646    775   (771)   88327 *
   852   11.5  2.3  8.0  chr1              32562347 32562375 (27015907) C EnSpm-N25_DR      DNA/CMC-EnSpm        (3758)    812     767   88325  
   345   12.0  3.0 23.9  chr1              32562398 32562528 (27015754) C DNA8-9_DR         DNA/hAT-Ac            (581)    870     762   88328 *
   760   19.6  3.3  1.1  chr1              32562455 32562504 (27015778) + DNA-8-9_DR        DNA/hAT-Ac             2301   2484  (1235)   88329  
   242   15.0  0.0  3.5  chr1              32562470 32562559 (27015723) + CryptonV-N4_DR    DNA/Crypton-V          3962   4048  (9445)   88330 *
   236   18.2  3.6  0.0  chr1              32562560 32562571 (27015711) C DNA-6-N2_DR       DNA                   (772)   4245    4171   88318  
  3435   11.0  7.5  0.5  chr1              32562709 32563264 (27015018) C HATN7_DR          DNA/hAT                 (0)    595       1   88331  
   506   24.4  5.5  0.0  chr1              32563287 32563457 (27014825) C Kolobok-N16_DR    DNA/Kolobok?          (102)   1140     938   88332  
   491   13.6  0.0  0.0  chr1              32563494 32563574 (27014708) C hAT-N31_DR        DNA/hAT-Ac            (773)    689     609   88333 *
  1161    6.9 12.1  0.0  chr1              32563571 32563743 (27014539) + TDR19C            DNA/hAT-Charlie         199    392     (4)   88334 *
  3659   13.0  5.5  2.7  chr1              32563743 32564381 (27013901) C DNA-1-11_DR       DNA                    (68)    656       1   88335  
   380   28.3 12.1  2.6  chr1              32563744 32563772 (27014510) + hAT-N22B_DR       DNA/hAT-Ac              798   1018   (361)   88336 *
   583   17.0  0.0  0.9  chr1              32564379 32564485 (27013797) C Kolobok-N1_DR     DNA/Kolobok-T2?       (654)    145      40   88337  
  1906   15.4  1.4 11.4  chr1              32565489 32565920 (27012362) + HE1_DR1           SINE/tRNA-V-RTE           2    394     (8)   88338  
   999   18.3 21.1  9.9  chr1              32565786 32566325 (27011957) + Merlin-1_DR       DNA/Merlin             3988   4582  (5945)   88339 *
  1362   15.0 14.2  8.9  chr1              32566032 32566396 (27011886) C HE1_DR1           SINE/tRNA-V-RTE        (18)    384       2   88340  
   309   14.1  1.1  1.1  chr1              32566586 32566659 (27011623) + Kolobok-N10B_DR   DNA/Kolobok             207    309     (0)   88341  
   259   22.8  0.0  9.9  chr1              32566660 32566690 (27011592) C EnSpm-N13_DR      DNA/CMC-EnSpm        (8646)  13503   13480   88342  
   203   15.8  7.6  4.4  chr1              32566660 32566725 (27011557) + Tx1-54_DR         LINE/L1-Tx1            5452   5519     (0)   88343 *
   237   14.0  0.0  0.0  chr1              32566679 32566735 (27011547) + Helitron-N3_DR    RC/Helitron            2717   2773   (243)   88344  
   225   13.5  4.0  0.0  chr1              32566680 32566753 (27011529) C CryptonV-2_DR     DNA/Crypton-V       (20981)    830     754   88345 *
   312    5.7  0.0  0.0  chr1              32566689 32566776 (27011506) C hAT-30N1_DR       DNA/hAT-Ac            (600)   1433    1346   88346  
   221   10.0  0.0  0.0  chr1              32566715 32566784 (27011498) + CryptonV-N1_DR    DNA/Crypton-V          5925   5994  (4057)   88347 *
   253   11.9  0.0  1.7  chr1              32566733 32566792 (27011490) + Helitron-N3_DR    RC/Helitron            2731   2789   (227)   88348  
   207   24.6  0.0  3.1  chr1              32566742 32566808 (27011474) + L1-15_DR          LINE/L1-Tx1               1     65  (5459)   88349 *
  2995   14.7 18.3 15.7  chr1              32567187 32568523 (27009759) C hAT-N22B_DR       DNA/hAT-Ac              (0)   1379      13   88350  
   324   22.5  1.1  1.1  chr1              32568539 32568628 (27009654) + HATN12_DR         DNA/hAT-Ac              254    343   (236)   88351  
   211    7.4  0.0  0.0  chr1              32568758 32568784 (27009498) C Kolobok-N7_DR     DNA/Kolobok-T2          (0)   1176    1150   88352  
  3699   11.5  1.0  1.4  chr1              32568814 32569395 (27008887) + DNA-8-3_DR        DNA/P                     1    580   (583)   88353  
   257   20.0  1.4  0.5  chr1              32569341 32569431 (27008851) + Penelope-1_DR     LINE/Penelope            74    124  (4322)   88354 *
  1197    6.5  0.7  0.0  chr1              32569432 32569585 (27008697) + DNA-8-3_DR        DNA/P                  1009   1163     (0)   88355  
   674   13.9  6.3 16.4  chr1              32569635 32569841 (27008441) C Kolobok-N7_DR     DNA/Kolobok-T2         (86)   1090     902   88352  
  5367    8.0  0.9  3.0  chr1              32569842 32570706 (27007576) + LTR1_DR           LTR/Gypsy?                1    848     (0)   88356  
  4412   11.6 12.1  0.8  chr1              32570707 32571480 (27006802) C Kolobok-N7_DR     DNA/Kolobok-T2        (270)    906      46   88352  
   242   13.9  4.0  4.0  chr1              32571867 32571941 (27006341) C ERV1-N7-I_DR      LTR/ERV1             (3143)   5425    5351   88357 *
   283    7.9  2.2  0.0  chr1              32571872 32571962 (27006320) C DNA-1-7_DR        DNA/PIF-Harbinger     (639)    799     679   88358  
   230   17.3  2.6  2.6  chr1              32571900 32571976 (27006306) C hAT-N132_DR       DNA/hAT-Tip100         (88)   1205    1129   88359 *
   271    9.4  3.1  0.0  chr1              32571919 32571982 (27006300) + DNA-6-N2_DR       DNA                    4263   4328   (728)   88360  
   213   28.9  0.0  1.2  chr1              32571926 32572009 (27006273) C Helitron-4_DR     RC/Helitron          (2037)  29831   29749   88361 *
   291   12.5  2.9  6.1  chr1              32572928 32572995 (27005287) + EnSpm-7_DR        DNA/CMC-EnSpm          7075   7140  (3894)   88362 *
   303   14.7  1.5  0.0  chr1              32572951 32573018 (27005264) C EnSpm-N46_DR      DNA/CMC-EnSpm?       (1476)   2264    2196   88363  
   285   18.5  6.1  6.1  chr1              32573557 32573654 (27004628) C ANGEL             DNA/Kolobok            (15)    294     197   88364  
   233   27.4  1.8  6.5  chr1              32573679 32573791 (27004491) + ANGEL             DNA/Kolobok             189    296    (13)   88364  
   367   12.5  0.0  3.1  chr1              32573798 32573863 (27004419) C EnSpm-N37_DR      DNA/CMC-EnSpm        (6177)    470     407   88365  
   286   17.6  5.6  5.6  chr1              32573806 32573877 (27004405) C DNA2-16_DR        DNA                 (10880)   7171    7100   88366 *
   385    5.2  1.7  0.0  chr1              32573866 32573923 (27004359) C ERV1-7_DR-I       LTR/ERV1             (4625)   2078    2020   88367  
   206   29.3  1.3  0.0  chr1              32573877 32573951 (27004331) + L1-90_DR          LINE/L1                4130   4205     (2)   88368 *
   584   15.4  0.0  1.9  chr1              32574061 32574166 (27004116) + DNA8-22_DR        DNA                      54    157   (628)   88369  
   514   19.5  4.2 13.2  chr1              32574186 32574374 (27003908) + Mariner-16_DR     DNA/TcMar-Tc1          1076   1249     (0)   88370  
  1703    6.0  2.1  2.1  chr1              32575008 32575246 (27003036) + TDR20             DNA/Merlin                1    239     (0)   88371  
   474   25.4  7.3  5.6  chr1              32575664 32575855 (27002427) + DNA-8-8_DR        DNA/hAT-Charlie           7    201   (924)   88372  
   554   17.1  4.8  0.0  chr1              32575863 32575967 (27002315) + DNA-8-8_DR        DNA/hAT-Charlie         941   1050    (75)   88373  
   980   15.9  0.9  2.4  chr1              32576504 32576708 (27001574) C DIRS-1-LTR_DR     LTR/Ngaro               (0)    622     397   88374  
   515   10.7  4.0  0.0  chr1              32576739 32576813 (27001469) + DNA8-17_DR        DNA/hAT-Tip100         1335   1412   (401)   88375  
   217   11.4  0.0 23.1  chr1              32576814 32576824 (27001458) C EnSpm-N13_DR      DNA/CMC-EnSpm       (14455)   7694    7630   88376  
   401   10.1  8.7  0.0  chr1              32576825 32576893 (27001389) + Merlin-1_DR       DNA/Merlin             2102   2176  (8351)   88377  
   226   17.0  0.0  2.1  chr1              32576863 32576910 (27001372) C Helitron-N3_DR    RC/Helitron          (1447)   1569    1523   88378 *
   239   18.8  7.1  1.4  chr1              32577545 32577614 (27000668) + DNA-2-33B_DR      DNA/TcMar-Tc1            61    134   (361)   88379  
   563   14.7  4.2  4.9  chr1              32578024 32578160 (27000122) + EnSpm-N26B_DR     DNA/CMC-EnSpm             8    143    (78)   88380  
  3300   13.4 29.2  1.5  chr1              32578161 32579059 (26999223) C TDR23             DNA                     (0)   1147       3   88381  
   374   15.0  0.0 16.7  chr1              32579060 32579139 (26999143) + EnSpm-N26B_DR     DNA/CMC-EnSpm           175    221     (0)   88382  
   747   31.9  6.3  4.2  chr1              32579141 32579565 (26998717) + DNA-N19_DR        DNA                     222    655     (8)   88383  
   686   22.0 23.4  3.8  chr1              32579874 32580187 (26998095) + REX1-5_DR         LINE/Rex-Babar         2285   2659     (0)   88384  
   389    8.8  4.4  0.9  chr1              32580201 32580280 (26998002) C EnSpm-N11_DR      DNA/CMC-EnSpm        (4781)    572     496   88385  
   325    4.5  0.0 10.1  chr1              32580281 32580378 (26997904) + EnSpm-N36_DR      DNA/CMC-EnSpm          2608   2696   (529)   88386  
   211   25.6  3.8  2.5  chr1              32580388 32580467 (26997815) C hAT-N89_DR        DNA/hAT-Ac              (0)   1858    1778   88387  
  3954    3.2  0.0  1.0  chr1              32581193 32581690 (26996592) + Helitron-N4_DR    RC/Helitron               1    493   (670)   88388  
  7688    2.4  1.1  0.0  chr1              32581691 32582590 (26995692) + Chaplin1B_DR      DNA/hAT-Charlie           1    910     (0)   88389  
  5158    3.4  5.3  0.1  chr1              32582591 32583235 (26995047) + Helitron-N4_DR    RC/Helitron             486   1163     (0)   88388  
   757    7.9  0.1  7.5  chr1              32583662 32583835 (26994447) + Harbinger-N17_DR  DNA/PIF-Harbinger       285    409  (1236)   88390  
   683   17.0  3.1  0.5  chr1              32583669 32583692 (26994590) C Zisupton-6_DR     DNA/Zisupton        (13598)   8518    8382   88391 *
   543    4.8  3.0  0.0  chr1              32583693 32583860 (26994422) C EnSpm-N42_DR      DNA/CMC-EnSpm         (535)    717     545   88392 *
   616    9.6  0.0  1.9  chr1              32583714 32583872 (26994410) + Kolobok-4_DR      DNA/Kolobok-T2         5050   5205  (1426)   88393  
   556   14.3  3.8  0.0  chr1              32583760 32583859 (26994423) C DNA8-10_DR        DNA/hAT-Ac           (2327)   1691    1587   88394 *
  9994    3.5  1.3 14.5  chr1              32583860 32585498 (26992784) C DNA8-9_DR         DNA/hAT-Ac              (0)   1451       1   88395  
   354    6.4  0.0  6.4  chr1              32585499 32585569 (26992713) C EnSpm-22N2_DR     DNA/CMC-EnSpm        (3158)   2389    2325   88396 *
   397    8.2  0.0  0.0  chr1              32585488 32585572 (26992710) C ACROBAT1          DNA/PIF               (504)    875     791   88397 *
   624    5.1  1.1  0.0  chr1              32585499 32585610 (26992672) + DNA-2-32_DR       DNA/CMC-EnSpm?         5540   5652  (3130)   88398  
   220   16.5  6.0  0.8  chr1              32585573 32585595 (26992687) + Dada-tL_DR        DNA/Dada               4717   4811  (5596)   88399 *
   202   25.0  4.7  0.0  chr1              32586876 32586939 (26991343) C Gypsy-33-LTR_DR   LTR/Gypsy             (924)    156      90   88400  
   200   22.7  0.0  0.0  chr1              32586904 32586947 (26991335) C Polinton-1_DR     DNA/Maverick         (1336)  17149   17106   88401 *
   207   24.4 11.1  0.0  chr1              32586925 32587014 (26991268) + CryptonV-N6_DR    DNA/Crypton-V           309    408   (154)   88402  
  1205    9.7 14.2  3.0  chr1              32587220 32587486 (26990796) C L2-1B_DR          LINE/L2                 (3)   1005     710   88403  
  2847   14.6  4.3 21.9  chr1              32587632 32588913 (26989369) + hAT-N22B_DR       DNA/hAT-Ac                3    801   (578)   88404  
   494    6.5  0.0  0.0  chr1              32588917 32588978 (26989304) + TDR13B            DNA                       1     62   (701)   88405  
   535   18.6  3.7  6.7  chr1              32588997 32589138 (26989144) + CryptonV-N6_DR    DNA/Crypton-V           442    562     (0)   88406  
   426   16.0  5.9 32.1  chr1              32590090 32590288 (26987994) C DNA-TTAA-1_DR     DNA                     (3)   1348    1190   88407  
  3645    8.6  2.9  0.0  chr1              32590289 32590812 (26987470) C Gypsy-168-LTR_DR  LTR/Gypsy               (0)    539       1   88408  
  1901   15.1  0.9  3.0  chr1              32590813 32591153 (26987129) C DNA-TTAA-1_DR     DNA                   (157)   1194     861   88407  
   496   12.3 42.3  0.0  chr1              32591155 32591284 (26986998) + SINE2-4_DR        SINE/tRNA-V-RTE         184    368     (3)   88409  
   319   21.1  1.4  1.4  chr1              32591226 32591297 (26986985) + Penelope-5_DR     LINE/Penelope          2306   2377   (499)   88410 *
   293   14.3  7.8  0.0  chr1              32591236 32591312 (26986970) + TDR9              DNA                      20    102   (106)   88411 *
   402   12.5  0.8  9.7  chr1              32592603 32592726 (26985556) + EnSpm-N42B_DR     DNA/CMC-EnSpm          1296   1409  (2895)   88412  
   347    2.5  0.0  4.9  chr1              32592651 32592735 (26985547) + Helitron-2_DR     RC/Helitron            6249   6329 (21083)   88413 *
   407    6.0  0.0  1.2  chr1              32592662 32592745 (26985537) C hAT-N187_DR       DNA/hAT-Charlie       (908)    269     187   88414 *
  1793   10.5  0.4 23.0  chr1              32592742 32593210 (26985072) C EnSpm-N15_DR      DNA/CMC-EnSpm          (37)   1450    1068   88415  
   390   13.6  2.7  0.0  chr1              32592746 32592771 (26985511) C hAT-N134B_DR      DNA/hAT?              (125)    801     689   88416 *
   373   12.0  9.3  2.9  chr1              32592772 32592790 (26985492) + Mariner-N5C_DR    DNA/TcMar              1420   1556  (6365)   88417  
   227    9.4  0.0  0.0  chr1              32593228 32593259 (26985023) + EnSpm-N15_DR      DNA/CMC-EnSpm           904    935   (552)   88418 *
  1261   17.1  2.5 15.5  chr1              32593243 32593685 (26984597) + EnSpm-N15_DR      DNA/CMC-EnSpm           966   1358   (129)   88419  
   225   15.8  0.3  0.0  chr1              32593850 32593901 (26984381) C Ginger1-N1_DR     DNA/Ginger-1          (361)   2297    2242   88420 *
   349   17.1  1.6 17.3  chr1              32593900 32594026 (26984256) C DNAX-18_DR        DNA/Merlin             (82)    676     567   88421  
   411   12.6  7.0  5.5  chr1              32594945 32594976 (26983306) C Dada-U6_DR        DNA/Dada             (8050)    913     772   88422  
   479   10.2  0.9  0.0  chr1              32594977 32595084 (26983198) C Helitron-N3B_DR   RC/Helitron          (4105)   2499    2391   88423 *
   502    1.1  0.0  1.1  chr1              32594987 32595081 (26983201) C EnSpm-N42B_DR     DNA/CMC-EnSpm        (2859)   1445    1352   88424 *
   538    4.8  0.0  2.4  chr1              32594997 32595082 (26983200) C Harbinger-1_DR    DNA/PIF-Harbinger    (3033)    876     793   88425  
   407   19.2  0.2 26.9  chr1              32595001 32595314 (26982968) C P-1_DR            DNA/P                (2359)   7609    7283   88426 *
   295   18.8  2.9  5.1  chr1              32595082 32595119 (26983163) C Zisupton-7_DR     DNA/Zisupton         (4739)  12325   12207   88427 *
   526   11.6  2.0 13.4  chr1              32595083 32595145 (26983137) C hAT-N127_DR       DNA/hAT-Charlie      (8153)   2163    2030   88428 *
  1186    9.8  1.6 10.8  chr1              32595090 32595341 (26982941) + TDR17             DNA/Sola-1               17    247     (1)   88429  
   489    5.1  4.0  2.0  chr1              32595342 32595414 (26982868) + EnSpm-N2_DR       DNA/CMC-EnSpm          2922   2996  (1019)   88430  
   265   19.9  1.0  8.2  chr1              32595322 32595425 (26982857) C Helitron-N3B_DR   RC/Helitron           (851)   5753    5657   88431 *
   584    0.0  0.0  0.0  chr1              32595342 32595414 (26982868) + Harbinger-N17_DR  DNA/PIF-Harbinger       319    391  (1254)   88432  
   488    3.3  0.0  2.2  chr1              32595343 32595435 (26982847) + Merlin-1_DR       DNA/Merlin             8094   8184  (2343)   88433 *
   429   11.7  0.0  2.7  chr1              32595415 32595455 (26982827) + ERV1-7_DR-I       LTR/ERV1               1718   1828  (4875)   88434 *
   347   17.3  3.8  0.0  chr1              32595456 32595474 (26982808) C EnSpm-22N2_DR     DNA/CMC-EnSpm        (3161)   2386    2249   88435  
   599   19.1  0.9  0.9  chr1              32595708 32595823 (26982459) C Mariner-N5C_DR    DNA/TcMar            (4458)   3463    3348   88436 *
  2626   10.4  0.0  0.8  chr1              32595721 32596089 (26982193) C SINE2-3_DR        SINE/tRNA-V-RTE         (2)    366       1   88437  
   483   24.6  1.1 12.0  chr1              32596090 32596128 (26982154) C DNA-2-32_DR       DNA/CMC-EnSpm?       (6319)   2463    2443   88438  
   210   24.6  0.0  1.4  chr1              32596374 32596443 (26981839) C hAT-N191_DR       DNA/hAT?                (8)   2463    2395   88439  
   650   16.4  9.6  1.1  chr1              32596519 32596535 (26981747) + Helitron-N2_DR    RC/Helitron             916   1090  (1368)   88440  
   699   11.8 16.0  0.0  chr1              32596536 32596679 (26981603) + hAT-N21B_DR       DNA/hAT-Ac              706    872   (429)   88441  
  1951   15.2  7.1  3.3  chr1              32596680 32597115 (26981167) + Copia-11B_DR-LTR  LTR/Gypsy?                1    452    (16)   88442  
   226    6.1  0.0  0.0  chr1              32597151 32597183 (26981099) C Zisupton-6_DR     DNA/Zisupton        (13090)   9026    8994   88443 *
  1526   10.7  2.2  5.2  chr1              32597181 32597457 (26980825) + Mariner-N38_DR    DNA/TcMar-Tc1           279    547     (0)   88444  
   449   12.9 12.2  5.7  chr1              32597458 32597514 (26980768) + ENSPM-6_DR        DNA/CMC-EnSpm          2736   2799 (29817)   88445 *
  1417   15.4  3.1  5.8  chr1              32597458 32597498 (26980784) C Merlin-1_DR       DNA/Merlin           (8631)   1896    1587   88446  
  1152   26.2  3.1  9.4  chr1              32598616 32598795 (26979487) + hAT-N25B_DR       DNA/hAT-Ac               15    263   (457)   88447  
  1227   12.0  1.0  0.0  chr1              32598796 32599003 (26979279) C DNA2-3_DR         DNA/Merlin             (31)   1214    1005   88448  
  1152   26.2  3.1  9.4  chr1              32599004 32599260 (26979022) + hAT-N25B_DR       DNA/hAT-Ac              264    622    (98)   88447  
   981   17.8  0.0  0.0  chr1              32599273 32599457 (26978825) + DNA-8-24_DR       DNA/hAT-Tip100          492    676  (1107)   88449  
   711   23.2  4.8  0.5  chr1              32599458 32599480 (26978802) C TDR6              DNA                     (5)    245      29   88450  
  1725   16.0 40.2  0.4  chr1              32599645 32600196 (26978086) C TDR13             DNA                     (1)    771       1   88451  
   229   15.5  8.1  6.3  chr1              32600780 32600841 (26977441) + Zisupton-6_DR     DNA/Zisupton           8925   8987 (13129)   88452 *
  1036   18.8 16.6  4.9  chr1              32600805 32601245 (26977037) C Mariner-N38_DR    DNA/TcMar-Tc1          (10)    537      48   88453  
   588   19.2  2.6  0.7  chr1              32601303 32601454 (26976828) + ASAT_CY           Satellite                10    164    (98)   88454  
   633    2.5  1.3  0.0  chr1              32602596 32602674 (26975608) C TC1DR3B           DNA/TcMar-Tc1           (1)    888     809   88455  
  1636    8.8  6.8  5.2  chr1              32602679 32602941 (26975341) C TC1DR3            DNA/TcMar-Tc1         (890)    335      69   88456  
  5820   10.0  5.4  4.6  chr1              32602953 32603940 (26974342) C LTR5B_DR          LTR                   (161)   1228     234   88457  
   638   14.7 15.1  3.2  chr1              32603937 32604151 (26974131) C HATN11B_DR        DNA/hAT               (127)    563     190   88458 *
   297   20.4  0.0  5.8  chr1              32604231 32604303 (26973979) + MuDR-2_DR         DNA/MULE-MuDR         20217  20285  (3648)   88459  
   268   17.4  0.0 13.2  chr1              32604241 32604326 (26973956) C DNA8-9_DR         DNA/hAT-Ac            (613)    838     763   88460 *
   300   15.1  7.3  1.5  chr1              32604262 32604274 (26974008) + L1-11_DR          LINE/L1                6703   6718   (606)   88461  
   466   15.9  0.0  0.0  chr1              32604275 32604419 (26973863) + (TTA)n            Simple_repeat             1    145     (0)   88462  
   300   15.1  7.3  1.5  chr1              32604420 32604465 (26973817) + L1-11_DR          LINE/L1                6719   6777   (547)   88461  
   308   20.8 15.8  0.0  chr1              32604565 32604684 (26973598) C Mariner-N30_DR    DNA/TcMar-ISRm11      (641)    211      73   88463  
  1033   12.9  1.2  0.0  chr1              32605150 32605312 (26972970) C Kolobok-N6_DR     DNA/Kolobok-T2?       (245)    222      58   88464  
  3844   12.8  9.0  2.1  chr1              32605432 32606175 (26972107) C Harbinger-4N1B_DR DNA/PIF-Harbinger       (0)   1163     370   88465  
 12786    7.8 10.9  0.8  chr1              32606499 32608580 (26969702) + CR1-51_DR         LINE/L2                   1   2292   (777)   88466  
  2886    8.8  1.1  1.4  chr1              32608586 32609024 (26969258) + CR1-51_DR         LINE/L2                2631   3068     (1)   88466  
   691    4.0  1.4  0.0  chr1              32609002 32609107 (26969175) + (CAAT)n           Simple_repeat             1    107     (0)   88467 *
  2283   13.7  3.4  0.0  chr1              32609107 32609463 (26968819) C Harbinger-4N1_DR  DNA/PIF-Harbinger     (652)    369       1   88468  
   731   16.3  3.3  3.3  chr1              32610274 32610425 (26967857) C Penelope-1_DR     LINE/Penelope         (562)   3884    3733   88469 *
  2658    8.9  2.2  0.0  chr1              32610292 32610649 (26967633) C SINE2-3_DR        SINE/tRNA-V-RTE         (2)    366       1   88470  
   706   23.7  3.6  9.7  chr1              32610650 32610676 (26967606) C DNAX-25B_DR       DNA/Zisupton         (1276)   2262    2250   88471  
   387    5.5  0.0  0.0  chr1              32610667 32610739 (26967543) + (TTAG)n           Simple_repeat             4     76     (0)   88472 *
   209   15.6  0.0  0.0  chr1              32611224 32611255 (26967027) C hAT-26_DR         DNA/hAT-Ac            (837)   3961    3930   88473  
   781   17.7  5.6  9.9  chr1              32612039 32612270 (26966012) C Mariner-19_DR     DNA/TcMar-Tc1          (45)   1182     960   88474 *
   831    5.4  0.9  0.9  chr1              32612270 32612381 (26965901) C EnSpm-N23_DR      DNA/CMC-EnSpm         (526)    112       1   88475  
  1639    7.6 14.4  5.7  chr1              32612382 32612659 (26965623) + DNA6-6_DR         DNA                    4261   4561  (6720)   88476  
   230    5.7  0.0  0.0  chr1              32612717 32612751 (26965531) + DNA-TA-4_DR       DNA/TcMar              4665   4699  (5096)   88477 *
   337   27.7  1.0  0.0  chr1              32612747 32612838 (26965444) C Mariner-19_DR     DNA/TcMar-Tc1         (516)    711     619   88474  
   650   16.7  1.7  0.0  chr1              32612839 32612958 (26965324) C DNA-2-29_DR       DNA                     (0)    132      11   88478  
   217   18.3  2.8  8.8  chr1              32612945 32613016 (26965266) C Mariner-19_DR     DNA/TcMar-Tc1         (616)    611     544   88474 *
  2441   16.1  0.8  2.1  chr1              32613024 32613498 (26964784) C Copia-11I_DR-LTR  LTR/Gypsy?              (8)    469       1   88479  
   296   26.3  0.0  0.0  chr1              32613574 32613649 (26964633) C Mariner-19_DR     DNA/TcMar-Tc1        (1024)    203     128   88474  
  3080    8.3 15.4  1.4  chr1              32613674 32614224 (26964058) + hAT-N35B_DR       DNA/hAT-Ac               26    652   (960)   88480  
   362   14.1  0.0  1.6  chr1              32614169 32614180 (26964102) C hAT-N168_DR       DNA/hAT-Charlie       (157)   1699    1636   88481 *
   366   11.3  0.0  0.0  chr1              32614181 32614233 (26964049) + HATN8_DR          DNA/Zisupton              1     53   (202)   88482 *
   935    8.3  0.0  6.9  chr1              32614223 32614377 (26963905) + hAT-N35B_DR       DNA/hAT-Ac             1463   1607     (5)   88483  
  1560    6.0  2.4  8.0  chr1              32615198 32615449 (26962833) C TDR20             DNA/Merlin              (0)    239       1   88484  
   248   16.4  1.4  0.0  chr1              32617135 32617207 (26961075) + DNA9-N1_DR        DNA/MULE-NOF           2285   2358  (2658)   88485 *
   380    8.3  0.0  0.0  chr1              32617146 32617217 (26961065) + (TTCA)n           Simple_repeat             2     73     (0)   88486  
   368   10.9  1.8  0.0  chr1              32618004 32618058 (26960224) C Crypton-N1_DR     DNA/Crypton-A         (222)    262     207   88487  
  3776    9.9  6.9  0.0  chr1              32618097 32618693 (26959589) + HarbingerN5_DR    DNA/PIF-Harbinger         1    638   (223)   88488  
   257   17.6  1.2 13.2  chr1              32618674 32618758 (26959524) + CryptonV-N3_DR    DNA/Crypton-V         19622  19697   (966)   88489 *
   523    4.9  0.0  0.0  chr1              32618693 32618753 (26959529) + HarbingerN5_DR    DNA/PIF-Harbinger       801    861     (0)   88490  
   411   17.1  0.0  1.3  chr1              32618754 32618765 (26959517) C CryptonV-N3_DR    DNA/Crypton-V        (1706)  18953   18882   88491  
   777   15.9  5.8  0.0  chr1              32618772 32618909 (26959373) C Crypton-N1_DR     DNA/Crypton-A         (325)    159      14   88487  
   305   17.0  4.4 18.6  chr1              32618913 32619071 (26959211) C Crypton-N1_DR     DNA/Crypton-A         (140)    344     205   88492 *
   648   15.1  6.2  9.0  chr1              32619043 32619202 (26959080) C ERV1-N1-I_DR      LTR/ERV1             (3702)   1815    1660   88493 *
  2468    6.8  2.2  4.2  chr1              32619064 32619431 (26958851) C HE2_DR            SINE/tRNA-V-RTE         (0)    363       3   88494  
   289   25.3  4.7 10.4  chr1              32619283 32619454 (26958828) C DNA-2-32_DR       DNA/CMC-EnSpm?       (6173)   2609    2447   88495 *
   765   23.0  2.3  5.7  chr1              32619443 32619659 (26958623) C Crypton-N1_DR     DNA/Crypton-A         (270)    214       5   88496  
   540   14.2  3.2  2.4  chr1              32619668 32619790 (26958492) + TDR16             DNA/Merlin              170    293    (20)   88497 *
  1571   19.2  6.5  0.8  chr1              32619784 32620300 (26957982) + Helitron-4_DR     RC/Helitron           28064  28474  (3394)   88498  
   287   27.0  0.0  0.0  chr1              32620302 32620401 (26957881) + CryptonV-N4_DR    DNA/Crypton-V          1327   1426 (12067)   88499  
   214   26.9  5.5  5.5  chr1              32620833 32620942 (26957340) + TDR13D            DNA                     403    512   (250)   88500  
   567   13.2  1.8  6.5  chr1              32621590 32621702 (26956580) C Penelope-5_DR     LINE/Penelope         (477)   2399    2292   88501 *
  1595    3.3 15.3  6.3  chr1              32621629 32621890 (26956392) C SINE2-3_DR        SINE/tRNA-V-RTE         (2)    366      83   88502  
  3988    6.1  2.6  0.6  chr1              32623766 32624296 (26953986) + SINE3-1           SINE/5S-Deu-L2            4    545    (45)   88503  
   265    8.6  1.9 12.5  chr1              32624438 32624490 (26953792) + LTR-11_DR-LTR     LTR                      15     62   (131)   88504  
   374   17.5  5.6  0.0  chr1              32624886 32625011 (26953271) + EnSpm-N46_DR      DNA/CMC-EnSpm?         2137   2269  (1471)   88505 *
  1004    9.6  0.1  0.0  chr1              32624906 32625139 (26953143) C Zisupton-6_DR     DNA/Zisupton        (13178)   8938    8757   88506  
   825   13.6  2.5  0.4  chr1              32624929 32625169 (26953113) + Zisupton-6_DR     DNA/Zisupton           8634   8844 (13272)   88507 *
   450   30.0  2.2  3.9  chr1              32625012 32625195 (26953087) + ENSPM-6_DR        DNA/CMC-EnSpm         31670  31850   (766)   88508 *
  1117    9.2  2.7  4.4  chr1              32625136 32625318 (26952964) + DNA-X-4_DR        DNA                     174    353   (892)   88509 *
  1385   12.9 20.4  0.8  chr1              32625316 32625634 (26952648) + DNA-X-4_DR        DNA                     795   1175    (70)   88510  
   234   23.1  1.9  0.0  chr1              32625623 32625674 (26952608) + Merlin-1_DR       DNA/Merlin             1427   1479  (9048)   88511 *
   266   19.6  0.0  2.0  chr1              32625637 32625688 (26952594) C TE-X-1_DR         DNA                    (18)   1460    1410   88512  
   645   13.9  1.9  0.0  chr1              32625698 32625805 (26952477) C TE-X-1B_DR        DNA                   (221)   1188    1079   88513 *
  2461   12.9  2.7 12.8  chr1              32625805 32626354 (26951928) + DNA-2-21_DR       DNA                     883   1383    (28)   88514  
  1129    8.6  2.7  4.4  chr1              32626396 32626578 (26951704) + DNA-X-4_DR        DNA                     174    353   (892)   88515  
   379   12.4  7.5  0.0  chr1              32626576 32626653 (26951629) + TE-X-1B_DR        DNA                     994   1063   (346)   88516 *
   261   12.5  0.0  0.0  chr1              32626664 32626703 (26951579) + CryptonV-N3_DR    DNA/Crypton-V         19654  19693   (970)   88517  
  1047   18.5  0.6  0.0  chr1              32626705 32626877 (26951405) + DNA-1-7_DR        DNA/PIF-Harbinger      1265   1438     (0)   88518  
  1080   13.2  0.0  5.5  chr1              32627100 32627291 (26950991) + SINE2-4_DR        SINE/tRNA-V-RTE         190    371     (0)   88519  
   675   16.9  8.3  1.9  chr1              32627223 32627415 (26950867) + TDR9              DNA                       3    207     (1)   88520 *
  1315   14.5 12.5 10.8  chr1              32627329 32627345 (26950937) C DNA9-3_DR         DNA/MULE-MuDR?       (1407)   9972    9844   88521  
  2201    8.7  9.4  1.6  chr1              32627348 32627687 (26950595) C SINE2-3_DR        SINE/tRNA-V-RTE         (1)    367       2   88522  
   599    0.8  0.0  0.0  chr1              32627686 32627817 (26950465) + (TTATA)n          Simple_repeat             5    136     (0)   88523 *
  1967   17.0  7.9  1.2  chr1              32627688 32627738 (26950544) C EnSpm-6N1_DR      DNA/CMC-EnSpm        (2824)   6410    5994   88524  
  1315   14.5 12.5 10.8  chr1              32627739 32627777 (26950505) C DNA9-3_DR         DNA/MULE-MuDR?       (1407)   9843    9517   88521  
   225   20.6 13.2  0.0  chr1              32627968 32628035 (26950247) C EnSpm-N22_DR      DNA/CMC-EnSpm         (449)   1072     996   88525  
   461   28.2  1.4  3.5  chr1              32628061 32628207 (26950075) C Copia-29_DR-I     LTR/Gypsy?           (1028)    562     419   88526  
   335   22.5  0.0  0.0  chr1              32628310 32628389 (26949893) C Copia-11J_DR-LTR  LTR/Gypsy?            (317)    134      55   88527  
  1694   10.2  1.5  1.9  chr1              32628401 32628661 (26949621) + Mariner-N7_DR     DNA/TcMar                 2    261     (0)   88528  
  5906    8.7 13.8  4.0  chr1              32629826 32630955 (26947327) C TDR1              DNA/TcMar-Tc1           (0)   1236       1   88529  
   279   18.3  6.6 13.4  chr1              32631130 32631280 (26947002) + hAT-N170_DR       DNA/Merlin               73    214     (2)   88530  
  1353   16.1 22.9  0.6  chr1              32632794 32633086 (26945196) + TDR17B            DNA/Sola-1              405    762   (784)   88531  
   288   16.7  0.0  0.0  chr1              32633125 32633172 (26945110) + Copia-11J_DR-LTR  LTR/Gypsy?               48     95   (376)   88532 *
   293   11.4  0.0  0.0  chr1              32633137 32633180 (26945102) C Copia-11C_DR-LTR  LTR/Gypsy?             (41)    395     352   88533 *
   306   16.3  2.2 13.2  chr1              32633158 32633249 (26945033) + Copia-11J_DR-LTR  LTR/Gypsy?               55    137   (314)   88532  
   235   17.6  2.1  2.1  chr1              32633200 32633215 (26945067) C hAT-N180_DR       DNA/hAT?              (252)    899     851   88534 *
   313    7.7  0.0  0.0  chr1              32633216 32633280 (26945002) + Rex1-31_DRe       LINE/Rex-Babar         3052   3116   (417)   88535 *
   345   12.6  0.0  6.6  chr1              32633224 32633357 (26944925) C ENSPM-6_DR        DNA/CMC-EnSpm       (17699)  14917   14844   88536 *
  1033   17.5 13.7  2.0  chr1              32633246 32633568 (26944714) + Copia-12B_DR-LTR  LTR/Gypsy?              106    447    (20)   88537  
   235   17.6  2.1  2.1  chr1              32633281 32633292 (26944990) C hAT-N180_DR       DNA/hAT?              (252)    850     807   88534 *
  2103    9.1  0.0  0.4  chr1              32633580 32633855 (26944427) + Harbinger-N9_DR   DNA/PIF-Harbinger         1    275   (368)   88538  
   800   22.4  8.1  1.7  chr1              32633857 32634078 (26944204) + hAT-N125_DR       DNA/hAT-Ac              160    395   (801)   88539  
   412   18.0  0.6 36.1  chr1              32634082 32634246 (26944036) C hAT-N34_DR        DNA/hAT-Ac            (825)    124       3   88540  
   227   23.3 11.0  0.0  chr1              32634568 32634640 (26943642) C Copia-13D_DR-LTR  LTR/Gypsy?              (6)    903     823   88541  
   822   21.2 16.7  3.4  chr1              32634717 32635058 (26943224) C Copia-13D_DR-LTR  LTR/Gypsy?            (231)    678     293   88541  
  2159    9.8  6.0  5.6  chr1              32635495 32636011 (26942271) C TDR7              DNA                    (22)    519       1   88542  
  1637    5.3  1.2  5.7  chr1              32636126 32636383 (26941899) C TDR17             DNA/Sola-1              (0)    248       2   88543  
   200   17.6  0.0  0.0  chr1              32636355 32636388 (26941894) + IS3EU-4_DR        DNA/IS3EU              9514   9547  (5482)   88544 *
   279   15.2 10.0  1.5  chr1              32636652 32636711 (26941571) + Zisupton-7_DR     DNA/Zisupton           9702   9766  (7316)   88545 *
   392   15.7  2.8  6.7  chr1              32636697 32636708 (26941574) C hAT-N47B_DR       DNA/hAT-Tip100        (182)    806     749   88546  
   472   12.5  2.2  2.2  chr1              32636709 32636798 (26941484) C EnSpm-6N1_DR      DNA/CMC-EnSpm        (2808)   6428    6339   88547  
   315   21.0  1.7  8.0  chr1              32636728 32636846 (26941436) C DNA-X-3_DR        DNA                  (1011)    463     352   88548 *
   344   13.1  0.0  0.0  chr1              32636799 32636859 (26941423) C DNA11TA1_DR       DNA/CMC-EnSpm          (50)    153      93   88549  
  1069    4.5  1.9 15.7  chr1              32636920 32637129 (26941153) C TDR17             DNA/Sola-1              (0)    248      64   88550  
  1994   11.9  6.6  0.6  chr1              32637804 32638123 (26940159) + SINE2-4_DR        SINE/tRNA-V-RTE          22    360    (11)   88551  
  1030   16.4  8.1  6.5  chr1              32637900 32638172 (26940110) + ZFERV-2N1-I_DR    LTR/ERV1               5795   6071   (906)   88552 *
   271    1.0  0.0  0.0  chr1              32638111 32638209 (26940073) + (TAAAA)n          Simple_repeat             2    100     (0)   88553 *
   213    3.1  6.1  2.9  chr1              32639822 32639854 (26938428) C Tx1-10_DR         LINE/L1-Tx1          (5219)    319     286   88554  
   328   10.3  0.0  0.0  chr1              32639890 32639967 (26938315) + (TTAG)n           Simple_repeat             4     81     (0)   88555  
  1767   18.6  3.7 19.7  chr1              32640085 32640782 (26937500) + DIRS-1-LTR_DR     LTR/Ngaro                 1    605    (17)   88556  
  3459   12.2  4.6  2.2  chr1              32640783 32641324 (26936958) + Harbinger-8N1_DR  DNA/PIF-Harbinger         1    555     (0)   88557  
   599   26.6  0.4  3.0  chr1              32641592 32641831 (26936451) + EnSpm-N31_DR      DNA/CMC-EnSpm?            3    236   (853)   88558  
   288   25.3  1.2  1.2  chr1              32641809 32641892 (26936390) + Nimb-11_DR        LINE/I                 5007   5090     (3)   88559 *
  1901   17.5  5.8  2.8  chr1              32642430 32642911 (26935371) + LTR3_DR           LTR/Gypsy                 9    504   (280)   88560  
   716   19.5  0.7  0.0  chr1              32643184 32643332 (26934950) + EnSpm-N31_DR      DNA/CMC-EnSpm?          881   1030    (59)   88561  
  3119    9.7  2.9  1.3  chr1              32643340 32643864 (26934418) + EnSpm-N34B_DR     DNA/CMC-EnSpm             1    533     (0)   88562  
  1072   21.0  1.4  2.0  chr1              32643980 32644275 (26934007) + EnSpm-N31_DR      DNA/CMC-EnSpm?          776   1069    (20)   88563  
   336    6.1  2.0  0.0  chr1              32644300 32644348 (26933934) + TDR20             DNA/Merlin              188    237     (2)   88564  
   247   22.4  0.0  0.0  chr1              32644562 32644610 (26933672) + piggyBac-N20_DR   DNA/PiggyBac             79    127   (515)   88565  
  1054   22.2 10.2  7.0  chr1              32646564 32646994 (26931288) + piggyBac-N18_DR   DNA/PiggyBac             37    480   (174)   88566  
   340   19.1  0.0  0.0  chr1              32647098 32647165 (26931117) + TDR23             DNA                       1     68  (1079)   88567  
   292   17.5  0.0  0.0  chr1              32647171 32647227 (26931055) + TDR23             DNA                     679    735   (412)   88568  
   987   19.9 11.8  3.5  chr1              32647231 32647517 (26930765) C DNA8-10_DR        DNA/hAT-Ac           (1835)   2183    1874   88569 *
  1327   15.4  6.5  3.2  chr1              32647272 32647546 (26930736) C DNA8-17_DR        DNA/hAT-Tip100        (246)   1567    1284   88570  
  1115   19.5  7.2 10.1  chr1              32647519 32647935 (26930347) + TDR23             DNA                     742   1147     (0)   88571 *
   883   23.6  4.8  7.2  chr1              32647547 32647582 (26930700) + DNA-8-9_DR        DNA/hAT-Ac             2190   2493  (1226)   88572 *
   203   24.1  1.7  0.0  chr1              32647931 32647988 (26930294) + piggyBac-N18_DR   DNA/PiggyBac            589    647     (7)   88573  
   445    6.5  0.0  7.5  chr1              32648105 32648204 (26930078) C DNA-8-7_DR        DNA/hAT-Tip100         (32)   1017     925   88574 *
   492    4.1  0.4  0.4  chr1              32648113 32648240 (26930042) C Helitron-4_DR     RC/Helitron         (19927)  11941   11794   88575  
   463    7.5  2.2  0.0  chr1              32648128 32648261 (26930021) + Harbinger-N17_DR  DNA/PIF-Harbinger       289    425  (1220)   88576 *
   555    7.8  6.3  0.7  chr1              32648150 32648291 (26929991) C EnSpm-N2_DR       DNA/CMC-EnSpm         (977)   3038    2889   88577  
  1013   18.4  3.5  6.3  chr1              32649390 32649650 (26928632) C MuDR-2_DR         DNA/MULE-MuDR        (3642)  20291   20038   88578 *
  2372   11.5  2.1  3.4  chr1              32649422 32649807 (26928475) + hAT-N137_DR       DNA/hAT-Ac             2327   2707   (864)   88579  
   253   16.1  2.1 14.3  chr1              32649748 32649841 (26928441) + DNA8-28_DR        DNA/hAT                3561   3644  (3498)   88580 *
   280   23.4  7.4  5.3  chr1              32650981 32651129 (26927153) C DNA8-19_DR        DNA/Merlin              (1)    305     154   88581  
   208   25.4  2.7  5.5  chr1              32651614 32651688 (26926594) + EnSpm-N21_DR      DNA/CMC-EnSpm            34    106   (373)   88582  
   226   25.2  5.1  3.0  chr1              32651713 32651810 (26926472) C L1-53_DR          LINE/L1              (4869)   1577    1478   88583 *
   548    8.5  2.5  0.8  chr1              32651729 32651847 (26926435) C hAT-N70_DR        DNA/hAT?              (666)    659     539   88584 *
   596    5.9  0.0  3.5  chr1              32651758 32651845 (26926437) + DNA8-25_DR        DNA                     761    845  (3122)   88585  
   421   13.1  4.0  3.1  chr1              32651776 32651901 (26926381) C Harbinger-1_DR    DNA/PIF-Harbinger    (3032)    877     751   88586 *
   526   13.5  0.9  0.0  chr1              32651846 32651859 (26926423) + HATN16_DR         DNA/hAT-Charlie         789    862    (82)   88587  
   227   26.7  7.4  2.8  chr1              32651848 32651858 (26926424) + ENSPM-6_DR        DNA/CMC-EnSpm         17597  17732 (14884)   88588 *
  5036   10.8  7.7  0.6  chr1              32651929 32652803 (26925479) C TDR23             DNA                     (0)   1147     212   88589  
  3974   14.9  2.9 11.3  chr1              32652827 32653717 (26924565) C DNA-3-2B_DR       DNA/PIF-Harbinger       (8)    824       1   88590  
   693   12.7 19.9  1.1  chr1              32653724 32653874 (26924408) C TDR23             DNA                   (944)    203      25   88589  
   245   23.3  1.3  5.4  chr1              32654413 32654489 (26923793) + CryptonV-N4_DR    DNA/Crypton-V          6446   6519  (6974)   88591  
  1732   17.2  4.8 34.5  chr1              32655572 32656475 (26921807) + DNA-6-N1_DR       DNA                       1    704     (4)   88592  
   703    0.6  0.0  0.0  chr1              32656758 32656925 (26921357) + (TTATA)n          Simple_repeat             2    169     (0)   88593  
  1275   23.4 18.5  3.1  chr1              32656943 32657591 (26920691) C Kolobok-N16_DR    DNA/Kolobok?           (39)   1203     458   88594  
   794   17.0 36.8  0.5  chr1              32657594 32657865 (26920417) C Harbinger-4N1_DR  DNA/PIF-Harbinger       (0)   1021     652   88595  
   435   27.0  9.1  9.4  chr1              32657871 32658352 (26919930) C Kolobok-N16_DR    DNA/Kolobok?          (755)    487       7   88596  
   717   13.5 26.4  0.0  chr1              32658822 32659014 (26919268) C TDR6              DNA                     (4)    246       3   88597  
   233   10.8  2.7  0.0  chr1              32658985 32659021 (26919261) C MuDR-2_DR         DNA/MULE-MuDR       (17124)   6809    6772   88598 *
  1247    9.8  3.9  8.1  chr1              32659196 32659451 (26918831) C TDR17             DNA/Sola-1              (1)    247       2   88599  
   251   11.9  0.0  2.4  chr1              32659416 32659458 (26918824) C CryptonV-2_DR     DNA/Crypton-V        (3898)  17913   17872   88600 *
   254   18.5  0.0  0.0  chr1              32659424 32659477 (26918805) + IS3EU-4_DR        DNA/IS3EU              9515   9568  (5461)   88601  
   207   16.8  1.9 14.0  chr1              32660048 32660151 (26918131) C EnSpm-N59_DR      DNA/CMC-EnSpm?        (646)   3023    2931   88602  
   501   19.7 29.3  0.0  chr1              32661981 32662168 (26916114) C Harbinger-3N2_DR  DNA/PIF-Harbinger      (28)    244       2   88603  
   500   19.4  7.3  7.3  chr1              32662285 32662434 (26915848) C Penelope-5_DR     LINE/Penelope         (494)   2382    2233   88604 *
  1657   13.3 14.4  1.7  chr1              32662311 32662630 (26915652) C SINE2-4_DR        SINE/tRNA-V-RTE         (6)    365       6   88605  
  1595   14.9 12.0  5.4  chr1              32662631 32662678 (26915604) C DNA8-17_DR        DNA/hAT-Tip100        (150)   1663    1273   88606  
   215    9.3  0.0  0.0  chr1              32662648 32662701 (26915581) + (TTAAA)n          Simple_repeat             2     55     (0)   88607 *
   228   32.0 10.3  0.0  chr1              32663153 32663185 (26915097) C hAT-2n1_DR        DNA/hAT-Charlie       (634)    576     470   88608  
   230   26.6  1.6  0.0  chr1              32663186 32663249 (26915033) + ERVN1-LTR_DR      LTR                     116    180   (165)   88609  
   800   20.4  5.5  0.0  chr1              32663357 32663576 (26914706) + TDR6              DNA                      18    249     (1)   88610  
   248    8.1  5.4  0.0  chr1              32664149 32664185 (26914097) + LINEX-1_DR        Retroposon              185    223   (582)   88611  
   299   15.0  2.6  2.6  chr1              32664198 32664274 (26914008) + hAT-N47B_DR       DNA/hAT-Tip100          141    202   (786)   88612  
   273    1.4  0.0  0.0  chr1              32664213 32664284 (26913998) + (TAA)n            Simple_repeat             2     73     (0)   88613 *
  2464   12.3  2.3  1.8  chr1              32664236 32664670 (26913612) + hAT-N137_DR       DNA/hAT-Ac             2328   2723   (848)   88614  
   668   20.9  5.0  1.8  chr1              32664475 32664693 (26913589) C MuDR-2_DR         DNA/MULE-MuDR        (4894)  19039   18814   88615 *
   235   25.1  0.0  5.2  chr1              32664604 32664725 (26913557) C hAT-N22_DR        DNA/hAT-Ac           (1189)    549     434   88616 *
   278   12.1  1.7  0.8  chr1              32664629 32664639 (26913643) + (TAAA)n           Simple_repeat             2     58    (61)   88617  
   320   18.6  0.0  0.0  chr1              32664640 32664736 (26913546) + (TGAA)n           Simple_repeat             3     99     (0)   88618  
   273   12.9  3.0  0.0  chr1              32664718 32664731 (26913551) C DNA-6-N2_DR       DNA                  (4171)    885     787   88619 *
   274    4.9  0.0  0.0  chr1              32664732 32664748 (26913534) + (TAA)n            Simple_repeat             2     78     (0)   88620 *
   278   12.1  1.7  0.8  chr1              32664737 32664745 (26913537) + (TAAA)n           Simple_repeat            59    119     (0)   88617  
   308    6.7  8.3  0.0  chr1              32664749 32664808 (26913474) C DNA9-3_DR         DNA/MULE-MuDR?      (10342)   1037     973   88621  
   232   12.2  1.2  3.6  chr1              32664752 32664836 (26913446) C DNA-TA-4_DR       DNA/TcMar            (3657)   6138    6056   88622 *
   388    9.3  1.0  0.0  chr1              32664845 32664951 (26913331) + EnSpm-6N1_DR      DNA/CMC-EnSpm          6519   6574  (2662)   88623 *
   469    4.4  0.0  0.0  chr1              32664890 32664957 (26913325) C Harbinger-N17_DR  DNA/PIF-Harbinger    (1286)    359     292   88624  
   281    7.9  1.1  1.1  chr1              32664958 32664979 (26913303) C hAT-N134B_DR      DNA/hAT?              (162)    764     675   88625 *
   287   24.4  2.4  0.0  chr1              32664963 32665044 (26913238) C DNA-8-24_DR       DNA/hAT-Tip100       (1134)    649     566   88626  
   247   13.1  0.0  3.7  chr1              32664980 32665000 (26913282) C Dada-U6_DR        DNA/Dada             (1785)   7178    7072   88627 *
   215   20.4  8.1  5.9  chr1              32665045 32665059 (26913223) + MuDR-2_DR         DNA/MULE-MuDR          7782   7880 (16053)   88628  
  4763   12.6  7.3  4.0  chr1              32665078 32665984 (26912298) C TDR22             DNA                     (4)   1251     316   88629  
   249    0.0  0.0  0.0  chr1              32665985 32666013 (26912269) C Harbinger-N16_DR  DNA/PIF-Harbinger       (0)   3406    3378   88630 *
 12161    9.7  3.2  8.4  chr1              32665999 32668237 (26910045) + Harbinger-N16B_DR DNA/PIF-Harbinger       314   2445     (0)   88631  
  1899   10.0  3.2  3.9  chr1              32668251 32668563 (26909719) C TDR22             DNA                   (938)    317       7   88629  
   200   18.2  0.0  4.5  chr1              32668567 32668612 (26909670) C MuDR-2_DR         DNA/MULE-MuDR       (17125)   6808    6765   88632  
   853   11.5  2.2  5.6  chr1              32669759 32669780 (26908502) + MuDR-1_DR         DNA/MULE-NOF?          2256   2271  (5142)   88633  
  5271   14.4 13.6  5.2  chr1              32669781 32671035 (26907247) C Kolobok-N2A_DR    DNA/Kolobok-T2          (0)   1355       1   88634  
  2019   16.6  0.3  0.0  chr1              32671174 32671499 (26906783) C Harbinger-N10_DR  DNA/PIF-Harbinger       (1)    327       1   88635  
   220   23.3  0.0  5.4  chr1              32671921 32671979 (26906303) C L1-66_DR          LINE/L1              (2432)   3042    2987   88636 *
   603   24.1  3.8  3.3  chr1              32671954 32672163 (26906119) C DNAX-16_DR        DNA                   (212)    211       1   88637  
  2183    7.0  1.0  0.0  chr1              32672188 32672485 (26905797) + DNA8-19_DR        DNA/Merlin                3    303     (3)   88638  
   340    9.8  2.5  5.7  chr1              32672428 32672441 (26905841) + EnSpm-N33_DR      DNA/CMC-EnSpm           258    284  (1973)   88639 *
   323   10.9  7.0  3.4  chr1              32672442 32672555 (26905727) C DNA-N45_DR        DNA/CMC-EnSpm         (370)    343     226   88640 *
   341   12.9  0.0  1.1  chr1              32672467 32672560 (26905722) + CryptonV-N5_DR    DNA/Crypton-V         11465  11557 (12980)   88641  
   340    9.8  2.5  5.7  chr1              32672561 32672599 (26905683) + EnSpm-N33_DR      DNA/CMC-EnSpm           285    369  (1888)   88639  
   261   15.5  0.0  4.8  chr1              32673315 32673402 (26904880) + DNA8-9_DR         DNA/hAT-Ac              736    819   (632)   88642 *
   449    2.5  0.0  3.2  chr1              32673345 32673491 (26904791) + DNA-6-N2_DR       DNA                    4212   4306   (750)   88643  
   439    3.7  0.0  0.0  chr1              32673397 32673505 (26904777) + (TTA)n            Simple_repeat             3    111     (0)   88644 *
   234    8.5  1.7  0.0  chr1              32673461 32673519 (26904763) C hAT-N47C_DR       DNA/hAT-Tip100       (2254)    205     146   88645 *
   277   14.9  6.8  0.6  chr1              32673492 32673506 (26904776) + DNA-1-7_DR        DNA/PIF-Harbinger       694    865   (573)   88646  
   258    6.0  0.0  0.0  chr1              32673805 32673888 (26904394) + (TTTC)n           Simple_repeat             3     86     (0)   88647  
   337   20.5  0.0  4.8  chr1              32674652 32674738 (26903544) + L2-33_DRe         LINE/L2                1121   1203   (245)   88648  
   681   15.5 10.9  0.6  chr1              32675105 32675260 (26903022) C piggyBac-N14_DR   DNA/PiggyBac?           (0)    997     826   88649  
   228   26.7  1.1  3.3  chr1              32675244 32675255 (26903027) + Helitron-2_DR     RC/Helitron            9363   9395 (18017)   88650 *
   418   11.1  0.0  0.0  chr1              32675256 32675318 (26902964) + TDR19C            DNA/hAT-Charlie         198    260   (136)   88651 *
   807   11.8  1.7  0.0  chr1              32675266 32675384 (26902898) C TDR19C            DNA/hAT-Charlie         (5)    391     271   88652  
   228   26.7  1.1  3.3  chr1              32675319 32675336 (26902946) + Helitron-2_DR     RC/Helitron            9396   9453 (17959)   88650 *
 13935    0.5  3.3  0.0  chr1              32675389 32676975 (26901307) C Kolobok-N9_DR     DNA/Kolobok-T2          (0)   1639       1   88653  
   266   28.2  0.0  1.3  chr1              32676976 32677028 (26901254) + hATN-28_DRe       DNA/hAT-Charlie         137    188    (15)   88654 *
   513    9.0  0.0  0.0  chr1              32676971 32677037 (26901245) C TDR19             DNA/hAT-Charlie       (136)    269     203   88655  
   439   20.0  3.4  6.2  chr1              32677095 32677116 (26901166) C hAT-N202_DR       DNA/hAT-Tip100       (1340)    545     401   88656  
   735   11.3  0.0  2.4  chr1              32677117 32677243 (26901039) + EnSpm-N13_DR      DNA/CMC-EnSpm          7625   7748 (14401)   88657 *
  1558    5.1  0.5  1.4  chr1              32677239 32677456 (26900826) C Mariner-N38_DR    DNA/TcMar-Tc1         (327)    220       5   88658  
  1234    9.7  6.9  4.3  chr1              32677457 32677484 (26900798) C DNAX-25B_DR       DNA/Zisupton         (2118)   1419    1168   88659  
   369   19.4  0.0  0.0  chr1              32677498 32677569 (26900713) C piggyBac-N14_DR   DNA/PiggyBac?         (348)    649     578   88649  
   255   12.8  2.8 12.3  chr1              32677732 32677742 (26900540) C EnSpm-5_DR        DNA/CMC-EnSpm        (4760)   2911    2895   88660  
   337   18.8  0.0  0.0  chr1              32677743 32677806 (26900476) C piggyBac-N14_DR   DNA/PiggyBac?         (439)    558     495   88649 *
   512    9.6  0.9 10.4  chr1              32677769 32677884 (26900398) + CryptonV-N5_DR    DNA/Crypton-V         11447  11552 (12985)   88661  
   388    8.4  2.8  0.0  chr1              32677795 32677901 (26900381) C Merlin-1_DR       DNA/Merlin           (2333)   8194    8085   88662 *
   255   12.8  2.8 12.3  chr1              32677807 32677873 (26900409) C EnSpm-5_DR        DNA/CMC-EnSpm        (4760)   2894    2782   88660 *
   516   14.1  1.0  0.0  chr1              32677814 32677912 (26900370) C Harbinger-1_DR    DNA/PIF-Harbinger    (1339)   2570    2471   88663 *
   786   22.4  2.9  8.5  chr1              32677901 32678247 (26900035) C piggyBac-N14_DR   DNA/PiggyBac?         (668)    329       1   88649  
   341    7.2  6.2  0.8  chr1              32677913 32677925 (26900357) + Mariner-N5C_DR    DNA/TcMar              1442   1559  (6362)   88664 *
   212   16.3  0.0  2.3  chr1              32678608 32678651 (26899631) + hAT-N172_DR       DNA/hAT-Charlie         485    527    (54)   88665  
   328   14.0  5.3  0.0  chr1              32679287 32679343 (26898939) + DNA-N36_DR        DNA                       8     67   (556)   88666  
   741   19.4  7.7  3.2  chr1              32679454 32679661 (26898621) C hAT-N26_DR        DNA/hAT?              (435)   1024     808   88667  
  1767   14.9  9.4  1.7  chr1              32679696 32680015 (26898267) + Harbinger-8N2_DR  DNA/PIF-Harbinger         1    344   (204)   88668  
  3317    2.3  0.8  0.0  chr1              32680020 32680412 (26897870) + Harbinger-5N1B_DR DNA/PIF-Harbinger         1    396  (1550)   88669  
  3087   17.2 16.4  5.0  chr1              32680099 32681253 (26897029) + DNA-TA-4_DR       DNA/TcMar              3272   4552  (5243)   88670 *
  7590    4.5  4.9  0.5  chr1              32680415 32681405 (26896877) + Harbinger-5N1B_DR DNA/PIF-Harbinger       912   1946     (0)   88671  
   545   10.1  0.0  7.8  chr1              32681405 32681501 (26896781) + DNA-6-N1_DR       DNA                       1     90   (618)   88672 *
  1079   15.3  3.0  1.7  chr1              32681510 32681741 (26896541) C DNA-6-N1_DR       DNA                   (473)    235       1   88673  
   232   18.5  5.6  0.0  chr1              32681748 32681801 (26896481) + Harbinger-8N2_DR  DNA/PIF-Harbinger       354    410   (138)   88674  
   273   12.4 16.7  2.7  chr1              32681834 32681899 (26896383) + Harbinger-8N2_DR  DNA/PIF-Harbinger       404    478    (70)   88675 *
   328    7.5  0.0  0.0  chr1              32681867 32681906 (26896376) + Harbinger-8N2_DR  DNA/PIF-Harbinger       509    548     (0)   88676  
   276   17.7  0.0  3.9  chr1              32681907 32681919 (26896363) C EnSpm-N10_DR      DNA/CMC-EnSpm        (7084)   2224    2174   88677  
  1176   17.5  3.5  3.1  chr1              32681922 32682180 (26896102) C hAT-N26_DR        DNA/hAT?              (709)    750     491   88667  
   730   22.8  0.9  9.0  chr1              32681990 32682206 (26896076) C hAT-N60_DR        DNA/hAT-Ac            (300)   1205    1005   88678 *
  2428   17.2  4.9  4.9  chr1              32682196 32682763 (26895519) + DNA-N36_DR        DNA                      53    620     (3)   88679  
   284   19.7  5.5  0.7  chr1              32683886 32683896 (26894386) C hAT-N22_DR        DNA/hAT-Ac            (783)    955     883   88680  
   290    1.9  3.5  5.4  chr1              32683897 32683953 (26894329) C DNA9-N1_DR        DNA/MULE-NOF         (2665)   2351    2296   88681 *
   639    6.9  0.0  0.0  chr1              32683904 32684019 (26894263) + (TGAA)n           Simple_repeat             4    119     (0)   88682  
   202   23.3  0.0 13.2  chr1              32684028 32684047 (26894235) C DNA-N26B_DR       DNA                   (555)    598     456   88683  
  3986    9.2 10.3  1.8  chr1              32684193 32684849 (26893433) C TE-X-1B_DR        DNA                   (697)    712       1   88684  
  1139   10.1  0.6  0.0  chr1              32684850 32684881 (26893401) C Merlin-1_DR       DNA/Merlin           (9401)   1126    1094   88685 *
  1842   18.6  1.9  9.2  chr1              32684848 32684880 (26893402) + DNA9-3_DR         DNA/MULE-MuDR?         1295   1433  (9946)   88686  
  2473    8.3  0.3  4.7  chr1              32684881 32685257 (26893025) C HE2_DR            SINE/tRNA-V-RTE         (0)    363       3   88687  
   414   17.5  5.1  1.0  chr1              32685258 32685339 (26892943) C CryptonV-2_DR     DNA/Crypton-V       (12839)   8972    8887   88688 *
   460    5.7  4.5  0.0  chr1              32685258 32685345 (26892937) + Kolobok-3_DR      DNA/Kolobok-T2         2479   2570  (3396)   88689 *
  1842   18.6  1.9  9.2  chr1              32685258 32685326 (26892956) + DNA9-3_DR         DNA/MULE-MuDR?         1434   1741  (9638)   88686  
   319   21.5  2.1  2.1  chr1              32685279 32685373 (26892909) + EnSpm-10_DR       DNA/CMC-EnSpm          5768   5862   (443)   88690 *
   761   14.9  4.2  3.0  chr1              32685683 32685848 (26892434) C CryptonV-N6_DR    DNA/Crypton-V         (129)    433     266   88691  
   285   20.6  4.7  8.0  chr1              32685777 32685818 (26892464) C EnSpm-N10_DR      DNA/CMC-EnSpm        (2079)   7229    7178   88692 *
   344   14.0  1.1  4.6  chr1              32685819 32685908 (26892374) C Helitron-2_DR     RC/Helitron          (3746)  23666   23580   88693  
   285   20.6  4.7  8.0  chr1              32685909 32685990 (26892292) C EnSpm-N10_DR      DNA/CMC-EnSpm        (2079)   7177    7074   88692  
  3970   13.6  3.3  0.6  chr1              32686382 32687048 (26891234) + Harbinger-N31_DR  DNA/PIF-Harbinger         1    685     (0)   88694  
   637   26.6 18.1  3.3  chr1              32687055 32687447 (26890835) C hAT-N187_DR       DNA/hAT-Charlie        (60)   1117     669   88695  
   435   20.2  7.7  6.8  chr1              32687350 32687466 (26890816) + hAT-N168_DR       DNA/hAT-Charlie         475    592  (1264)   88696 *
   313   19.0  0.0  8.7  chr1              32687447 32687521 (26890761) + hAT-25N1_DR       DNA/hAT-Charlie         453    521   (484)   88697 *
  9826    8.6  2.6  2.0  chr1              32687522 32688970 (26889312) + hAT-N35B_DR       DNA/hAT-Ac                1   1612     (0)   88698  
  2155   12.3  0.6  5.4  chr1              32689878 32690229 (26888053) + SINE2-4_DR        SINE/tRNA-V-RTE          32    367     (4)   88699  
  1200   18.8  1.2 13.5  chr1              32689935 32690266 (26888016) C DNA-2-32_DR       DNA/CMC-EnSpm?       (4735)   4047    3752   88700 *
  3093   11.5 20.9  1.5  chr1              32694281 32694951 (26883331) + hAT-25N1_DR       DNA/hAT-Charlie          86    884   (121)   88701  
   468   10.8  0.7  2.7  chr1              32694834 32694986 (26883296) + hAT-N39_DR        DNA/hAT-Tip100         1230   1379   (215)   88702 *
   504    5.1  1.7  0.0  chr1              32694849 32694966 (26883316) + DNA-X-5_DR        DNA/hAT                1034   1153    (68)   88703  
   396   11.7  5.9  4.2  chr1              32694967 32695035 (26883247) + hAT-N107_DR       DNA/hAT-Ac              488    677   (331)   88704  
   241   14.6 10.0 10.0  chr1              32695036 32695092 (26883190) + Dada-U6_DR        DNA/Dada                797   1023  (7940)   88705 *
   254    5.9  7.0  2.2  chr1              32695040 32695125 (26883157) C Mariner-N5_DR     DNA/TcMar            (8525)    444     355   88706  
   204   12.4  1.1  3.3  chr1              32695054 32695145 (26883137) + KenoDr1           LINE/L1-Tx1            5612   5701    (92)   88707 *
   223    8.9  8.9  0.0  chr1              32695068 32695146 (26883136) + hAT-10_DR         DNA/hAT-Tip100         4169   4254   (226)   88708  
  1756   10.2  1.1  1.5  chr1              32695267 32695535 (26882747) + Copia-11I_DR-LTR  LTR/Gypsy?                1    268   (209)   88709 *
  3206   18.1  6.3  8.8  chr1              32695531 32697191 (26881091) + Copia-23_DR-I     LTR/Gypsy?              157   1620     (0)   88710  
  2509   14.7  1.7  2.7  chr1              32697192 32697673 (26880609) + Copia-11I_DR-LTR  LTR/Gypsy?                1    477     (0)   88710  
  1193   18.9  3.3  0.0  chr1              32697766 32698008 (26880274) C L2-5_DRe          LINE/L2                (33)   2194    1944   88711  
   576   17.3  2.2  2.9  chr1              32698163 32698299 (26879983) C Merlin-2_DR       DNA/Merlin           (7650)   6271    6136   88712  
   303   20.5  8.6  0.0  chr1              32698323 32698439 (26879843) C Merlin-2_DR       DNA/Merlin           (8836)   5085    4959   88713  
   216   17.2  1.9 21.8  chr1              32698454 32698557 (26879725) + hAT-N190B_DR      DNA/hAT                  34    120   (618)   88714  
   207   18.6  1.7  7.3  chr1              32698582 32698639 (26879643) C EnSpm-N36_DR      DNA/CMC-EnSpm        (1852)   1373    1319   88715 *
   287   17.2  3.5  0.0  chr1              32698629 32698686 (26879596) + hAT-N190B_DR      DNA/hAT                 679    738     (0)   88716  
   209   22.0  8.8 10.0  chr1              32698687 32698724 (26879558) + Gypsy81-I_Dr      LTR/Gypsy              5165   5201  (1881)   88717  
  1554    6.8  0.0  0.0  chr1              32698821 32699012 (26879270) C HATN4_DR          DNA/hAT-Charlie         (0)    192       1   88718  
   969   16.6 11.6  1.3  chr1              32699063 32699269 (26879013) + HE1_DR1           SINE/tRNA-V-RTE           6    233   (169)   88719  
   692   12.4  3.0 19.1  chr1              32699242 32699441 (26878841) C Merlin-2_DR       DNA/Merlin          (10722)   3199    3027   88720 *
  1378    9.2  2.7  7.3  chr1              32699525 32699782 (26878500) + TDR17             DNA/Sola-1                1    247     (1)   88721  
  2277   12.8  0.6  0.0  chr1              32700867 32701194 (26877088) + SINE2-4_DR        SINE/tRNA-V-RTE          42    371     (0)   88722  
  1807   19.3  1.4  1.1  chr1              32700869 32701123 (26877159) + EnSpm-6N1_DR      DNA/CMC-EnSpm          6085   6340  (2896)   88723 *
   511   14.4  1.9  5.4  chr1              32701124 32701277 (26877005) + TDR9              DNA                       1    149    (59)   88724  
  1326   20.9 14.1  4.5  chr1              32702668 32703072 (26875210) + EnSpm-15_DR       DNA/CMC-EnSpm          8937   9378  (2076)   88725  
   952   21.2 25.1  3.9  chr1              32702684 32702720 (26875562) + DNA6-6_DR         DNA                    6801   7235  (4046)   88726 *
  1759   17.6 11.7  0.0  chr1              32702721 32703061 (26875221) C HE1_DR1           SINE/tRNA-V-RTE        (20)    382       2   88727  
  1223   23.1  4.6 10.7  chr1              32703062 32703181 (26875101) C DNA9-3_DR         DNA/MULE-MuDR?       (1769)   9610    9516   88728  
   426   19.5  1.9  7.5  chr1              32703058 32703212 (26875070) + DNA-X-5_DR        DNA/hAT                 957   1103   (118)   88729 *
   656    5.1  0.7 14.8  chr1              32703075 32703213 (26875069) + Zisupton-6_DR     DNA/Zisupton           8754   8875 (13241)   88730  
   473   18.4  9.7  8.3  chr1              32703089 32703108 (26875174) C Zisupton-6_DR     DNA/Zisupton        (12763)   9353    9311   88731 *
   682    2.9  0.9  0.0  chr1              32703109 32703213 (26875069) + hAT-2_DR          DNA/hAT-Charlie        2351   2456    (80)   88732  
   524   10.8 10.0  0.0  chr1              32703118 32703237 (26875045) + EnSpm-N17_DR      DNA/TcMar              1929   2060  (3133)   88733 *
   209   25.0  6.8  8.4  chr1              32703130 32703203 (26875079) C Harbinger-2_DR    DNA/PIF-Harbinger    (1891)   2436    2302   88734 *
   952   21.2 25.1  3.9  chr1              32703182 32703194 (26875088) + DNA6-6_DR         DNA                    7236   7415  (3866)   88726  
   215   23.1  4.2  4.2  chr1              32703204 32703298 (26874984) + hAT-N127_DR       DNA/hAT-Charlie        5197   5291  (5025)   88735 *
   473   18.4  9.7  8.3  chr1              32703214 32703256 (26875026) C Zisupton-6_DR     DNA/Zisupton        (12763)   9310    9210   88731  
   347    9.5  1.5  3.1  chr1              32703235 32703299 (26874983) C TDR7              DNA                    (20)    521     458   88736 *
   351   24.0  0.0  7.3  chr1              32703238 32703277 (26875005) + EnSpm-8_DR        DNA/CMC-EnSpm          1225   1373  (8068)   88737  
   209   25.0  6.8  8.4  chr1              32703300 32703334 (26874948) C Harbinger-2_DR    DNA/PIF-Harbinger    (1891)   2301    2235   88734 *
  3281   11.4  4.7  7.6  chr1              32703302 32703936 (26874346) C hAT-N46_DR        DNA/hAT-Tip100        (117)    687      70   88738  
   277    9.8  9.8  0.0  chr1              32703935 32703985 (26874297) C CryptonV-2_DR     DNA/Crypton-V         (871)  20940   20885   88739 *
   240   20.3  0.0  8.7  chr1              32704804 32704916 (26873366) C Merlin-N5_DR      DNA/Merlin           (1682)   2623    2520   88740 *
   409   13.6  1.0  8.2  chr1              32704816 32704830 (26873452) + hAT-N53B_DR       DNA/hAT-Ac             3089   3096  (1081)   88741  
   635   13.7  0.0  0.8  chr1              32704831 32704948 (26873334) + TDR16             DNA/Merlin                1    117   (196)   88742  
  3239   13.8  7.2  1.0  chr1              32704949 32705854 (26872428) + Gypsy101-LTRb_DR  LTR/Gypsy                 1    585     (0)   88743  
   454   21.6  0.9 12.1  chr1              32705857 32706077 (26872205) + TDR16             DNA/Merlin              115    313     (0)   88744  
   808    6.0  1.0  0.0  chr1              32706109 32706206 (26872076) + SINE3-1           SINE/5S-Deu-L2            1     99   (491)   88745  
  8854    5.0  5.0  0.3  chr1              32706207 32707338 (26870944) C DIRS-10_DR        LTR/DIRS                (1)   5762    4578   88746  
  1916    5.8  1.2  0.0  chr1              32707342 32707584 (26870698) C DIRS-10_DR        LTR/DIRS             (2317)   3446    3201   88746  
 11683    5.0  7.1  0.1  chr1              32707586 32709058 (26869224) C DIRS-10_DR        LTR/DIRS             (4187)   1576       1   88746  
   632   10.1  7.1  2.6  chr1              32709059 32709164 (26869118) + SINE3-1           SINE/5S-Deu-L2          101    211   (379)   88745  
   675   13.9  2.5  5.1  chr1              32709175 32709295 (26868987) + SINE3-1           SINE/5S-Deu-L2          466    583     (7)   88745  
   653   16.1  0.0 13.1  chr1              32709398 32709561 (26868721) + DNA-1-6_DR        DNA                     481    625     (0)   88747  
   302   30.3  3.3  3.3  chr1              32709836 32709927 (26868355) + DIRS1_DR          LTR/DIRS               3297   3388  (2744)   88748  
  1400   20.3 23.4  5.7  chr1              32710214 32710773 (26867509) C Harbinger-N14_DR  DNA/PIF-Harbinger      (12)    655       2   88749  
  1180   13.8  0.5  1.6  chr1              32711125 32711315 (26866967) C hAT-N94_DR        DNA/hAT-Charlie       (245)    826     638   88750  
   231   14.5  8.3  4.5  chr1              32711382 32711489 (26866793) + P-1_DR            DNA/P                  7226   7337  (2631)   88751  
   209   20.9  1.7  3.4  chr1              32711416 32711534 (26866748) + Mariner-N29_DR    DNA/TcMar-ISRm11        612    728  (1037)   88752 *
  6947    5.8 14.8  0.0  chr1              32712499 32713462 (26864820) C Looper-N8_DR      DNA/Kolobok-T2          (0)   1107       1   88753  
  1123   11.0  2.3  3.3  chr1              32713574 32713789 (26864493) C L1-82_DR          LINE/L1                (29)   5981    5768   88754  
   483   18.3  2.1  2.1  chr1              32713868 32713962 (26864320) C Harbinger-N23_DR  DNA/PIF-Harbinger      (31)    406     312   88755  
 39561    6.8  4.5  3.9  chr1              32713966 32719647 (26858635) + DIRS1a_DR         LTR/DIRS                 65   5782   (197)   88756  
   987   23.7  5.4  3.1  chr1              32719686 32719997 (26858285) C DIRS-1_DR         LTR/DIRS               (10)   5644    5326   88757  
  4206   17.6  2.4  6.2  chr1              32719998 32720973 (26857309) + DIRS-4N3_DR       LTR/Ngaro                 1    909  (3158)   88758  
  1724    2.9 28.0  3.9  chr1              32720990 32721278 (26857004) C Harbinger-N16B_DR DNA/PIF-Harbinger       (0)   2445    2090   88759  
 12838    5.2  1.4  4.7  chr1              32721298 32723067 (26855215) C Harbinger-N16B_DR DNA/PIF-Harbinger     (730)   1715       1   88759  
   381   13.8  0.0  0.0  chr1              32723068 32723128 (26855154) + DIRS-4N3_DR       LTR/Ngaro               940   1000  (3067)   88758  
  8458    0.6  0.9  0.0  chr1              32723129 32724080 (26854202) C Gypsy39-LTR_DR    LTR/Gypsy               (0)    961       1   88760  
  2013   16.2  8.0 20.4  chr1              32724085 32724896 (26853386) + DIRS-15B_DR       LTR/Ngaro              1073   1914  (3395)   88761  
   905   20.2  6.6  5.9  chr1              32724878 32725252 (26853030) + SAT-11_DR         Satellite                 1    377     (2)   88762 *
   377   28.8  7.3  9.5  chr1              32724883 32725028 (26853254) + DIRS-8_DR         LTR/Ngaro              4450   4934  (1687)   88763 *
   396   29.2  9.2  3.8  chr1              32725029 32725377 (26852905) + DIRS-8B_DR        LTR/Ngaro              5639   6005  (1308)   88764  
   231   21.0  0.0  4.8  chr1              32725484 32725548 (26852734) + DIRS-4N2_DR       LTR/Ngaro              5134   5195   (795)   88765  
   200   13.3  0.0  0.0  chr1              32725585 32725614 (26852668) C DIRS1_DR          LTR/DIRS             (2329)   3803    3774   88766  
   220   18.9  0.0  0.0  chr1              32725639 32725675 (26852607) + Gypsy-173_DR-I    LTR/Gypsy              1626   1662  (2661)   88767  
   648   31.4  2.9  2.5  chr1              32725721 32726035 (26852247) + Gypsy-173_DR-I    LTR/Gypsy              1684   1967  (2280)   88767  
 17548    4.0  2.9  1.0  chr1              32726036 32728228 (26850054) + DIRS1_DR          LTR/DIRS                  1   2234  (3898)   88768 *
 26369    3.7  0.3  1.6  chr1              32728222 32731407 (26846875) + DIRS1_DR          LTR/DIRS               2987   6132     (0)   88768  
   831   31.8  6.5  3.5  chr1              32731416 32731972 (26846310) + Gypsy-173_DR-I    LTR/Gypsy              2001   2573  (1674)   88767  
   270   28.1  6.4  1.0  chr1              32732339 32732525 (26845757) + LTR5B_DR          LTR                     310    506   (883)   88769  
   238   22.7  0.0  2.3  chr1              32733300 32733389 (26844893) + LTR2B_DR          LTR                    1389   1476   (152)   88770  
   427   23.8  4.7  4.7  chr1              32733408 32733557 (26844725) + Gypsy-173_DR-I    LTR/Gypsy              2626   2775  (1530)   88767  
  1136   32.9  6.1  1.8  chr1              32733683 32734422 (26843860) + Gypsy-173_DR-I    LTR/Gypsy              3477   4247     (0)   88767  
  5099   10.2 22.2  1.9  chr1              32734485 32735434 (26842848) C Harbinger3N_DR    DNA/PIF-Harbinger       (0)   1144       6   88771  
 25655    7.8  2.4  0.8  chr1              32736020 32739482 (26838800) C DIRS1b_DR         LTR/DIRS                (0)   6055    2539   88772  
 13062    7.8  1.7  4.2  chr1              32739487 32741383 (26836899) C DIRS1b_DR         LTR/DIRS             (4127)   1852       1   88772  
  1690   13.2  1.8  1.8  chr1              32741682 32741967 (26836315) + KolobokN78B_DR    DNA/Kolobok-T2            1    286   (731)   88773  
   204    7.7  0.0  0.0  chr1              32741977 32742002 (26836280) C LOOPERN7_DR       DNA/Kolobok-T2        (701)    589     564   88774 *
  2134   11.5 13.4  2.7  chr1              32741981 32742354 (26835928) + KolobokN78B_DR    DNA/Kolobok-T2          605   1017     (0)   88775  
   321   21.3  2.1  1.0  chr1              32742363 32742457 (26835825) C HARBINGERN2B_DR   DNA/PIF-Harbinger     (679)    120      25   88776  
   260   26.2  0.0  0.0  chr1              32742743 32742826 (26835456) + ANGEL             DNA/Kolobok             225    308     (1)   88777  
   765   14.4  1.7 11.2  chr1              32743869 32743906 (26834376) + EnSpm-N13_DR      DNA/CMC-EnSpm          7603   7816 (14333)   88778  
  1095    8.4  0.5  3.1  chr1              32743907 32744102 (26834180) C Mariner-N38_DR    DNA/TcMar-Tc1           (0)    547     357   88779  
  2486    6.2  0.9  0.3  chr1              32744103 32744423 (26833859) C piggyBac-N13B_DR  DNA/PiggyBac            (0)   1401    1079   88780  
  5449    0.7  0.0  1.2  chr1              32744430 32745034 (26833248) + DIRS-1D-LTR_DR    LTR/Ngaro                 4    601     (0)   88781  
  2085   15.0  2.6  9.5  chr1              32745035 32745526 (26832756) C piggyBac-N13B_DR  DNA/PiggyBac          (348)   1053     593   88780  
   326   12.7  1.1  0.0  chr1              32745525 32745617 (26832665) + CryptonV-N1_DR    DNA/Crypton-V          5912   6017  (4034)   88782 *
   761   12.7  1.7 11.1  chr1              32745627 32745803 (26832479) C piggyBac-N13B_DR  DNA/PiggyBac          (756)    645     484   88780  
   213    2.9  0.0  0.0  chr1              32745789 32745823 (26832459) + EnSpm-N42B_DR     DNA/CMC-EnSpm          1428   1462  (2842)   88783 *
 22819    2.2  5.2  2.0  chr1              32745824 32748767 (26829515) + EnSpm-N42B_DR     DNA/CMC-EnSpm          1269   4304     (0)   88784  
  2450    5.7 12.7  0.0  chr1              32748768 32749137 (26829145) C piggyBac-N13B_DR  DNA/PiggyBac          (939)    462      46   88780  
  1228   13.4 19.1  2.3  chr1              32749091 32749136 (26829146) C Helitron-N3_DR    RC/Helitron          (1140)   1876    1703   88785 *
  1262    8.4 28.5  0.8  chr1              32749137 32749413 (26828869) C Mariner-N38_DR    DNA/TcMar-Tc1         (194)    353       1   88779  
  1228   13.4 19.1  2.3  chr1              32749414 32749466 (26828816) C Helitron-N3_DR    RC/Helitron          (1140)   1702    1492   88785  
   303   13.3 11.7  0.0  chr1              32750483 32750542 (26827740) C TDR16             DNA/Merlin              (5)    308     242   88786  
   289    7.8  0.0  2.0  chr1              32750501 32750552 (26827730) + EnSpm-N59_DR      DNA/CMC-EnSpm?         2952   3002   (667)   88787 *
  1971   16.1  9.0  9.0  chr1              32750544 32751088 (26827194) + Helitron-N5B_DR   RC/Helitron              21    565  (1082)   88788  
  1299    8.7 19.8  0.0  chr1              32751107 32751313 (26826969) + DNA-2-2_DR        DNA                       1    248   (159)   88789  
   279    2.2 13.0  2.0  chr1              32751275 32751320 (26826962) C hAT-N53B_DR       DNA/hAT-Ac           (1779)   2398    2348   88790 *
   575   14.2  1.2  0.2  chr1              32751301 32751402 (26826880) + DIRS-1G-LTR_DR    LTR/Ngaro               469    553    (14)   88791  
   232   27.9  5.1  0.0  chr1              32751384 32751462 (26826820) C Zisupton-7_DR     DNA/Zisupton         (4982)  12100   12018   88792 *
   463    8.1  0.0  0.0  chr1              32751408 32751469 (26826813) C hAT-N137_DR       DNA/hAT-Ac            (941)   2630    2569   88793  
  1429    8.2  2.1  0.0  chr1              32752182 32752375 (26825907) C TDR19             DNA/hAT-Charlie       (207)    198       1   88794  
   281   21.5  1.1  7.1  chr1              32752305 32752319 (26825963) + EnSpm-N36B_DR     DNA/CMC-EnSpm          2323   2370  (1046)   88795 *
   343   18.2  0.0  0.0  chr1              32752320 32752385 (26825897) C EnSpm-N10_DR      DNA/CMC-EnSpm        (3249)   6059    5994   88796  
   257   19.5  8.0  1.1  chr1              32752486 32752573 (26825709) + TDR16             DNA/Merlin                1     94   (219)   88797  
   249   16.7  5.2  1.4  chr1              32752679 32752812 (26825470) C KenoDr1           LINE/L1-Tx1           (110)   5683    5545   88798  
   210    8.1  2.6  2.6  chr1              32752890 32752927 (26825355) C Merlin-2_DR       DNA/Merlin           (8234)   5687    5650   88799  
   304   19.4  1.0  4.3  chr1              32752930 32753026 (26825256) C Kolobok-N7_DR     DNA/Kolobok-T2        (990)    186      93   88800  
   534   25.4  0.0 14.9  chr1              32753183 32753391 (26824891) + EnSpm-N48B_DR     DNA/CMC-EnSpm           750    920  (6039)   88801  
   437   17.0  0.9  0.9  chr1              32753792 32753898 (26824384) C Zisupton-6_DR     DNA/Zisupton        (12622)   9494    9388   88802  
   331   19.5  0.0  0.0  chr1              32753826 32753907 (26824375) + Polinton-4N1_DR   DNA/Maverick           4757   4838  (5598)   88803 *
   369   15.3  2.6  3.5  chr1              32753838 32753952 (26824330) + EnSpm-N10_DR      DNA/CMC-EnSpm          7180   7293  (2015)   88804  
  3432   17.9 12.6  3.8  chr1              32754149 32755115 (26823167) + LOOPERN3B_DR      DNA/Kolobok-T2            1   1049     (0)   88805  
   322   19.0  6.3  8.9  chr1              32756241 32756367 (26821915) + Mariner-N2_DR     DNA/TcMar              1264   1387  (2579)   88806 *
   384   21.7  1.9  1.9  chr1              32756262 32756279 (26822003) C hAT-N29_DR        DNA/hAT-Tip100        (199)   1381    1276   88807  
   432   15.9  4.5  0.0  chr1              32756280 32756367 (26821915) C HE1_DR1           SINE/tRNA-V-RTE         (7)    395     304   88808  
   343   18.2  4.4  2.2  chr1              32756296 32756385 (26821897) C DNA-X-3_DR        DNA                  (1011)    463     372   88809 *
   399    3.9  3.7  3.7  chr1              32756351 32756457 (26821825) + piggyBac-N5_DR    DNA/PiggyBac?          1150   1256   (880)   88810 *
   571    3.0 10.7  3.6  chr1              32756364 32756466 (26821816) C EnSpm-N37_DR      DNA/CMC-EnSpm        (2292)   4355    4246   88811  
   450   11.4  6.1  0.0  chr1              32756367 32756497 (26821785) C hAT-13_DR         DNA/hAT-Tip100        (323)   2479    2341   88812 *
  1257   10.5  1.8 12.2  chr1              32756485 32756756 (26821526) C hAT-30N1_DR       DNA/hAT-Ac            (351)   1682    1436   88813  
   206   11.1  2.2  0.0  chr1              32756830 32756874 (26821408) C DIRS-4_DR         LTR/Ngaro            (6413)    383     338   88814  
   567   29.5  7.6  6.6  chr1              32757995 32758295 (26819987) C ERVN1-I_DR        LTR                   (108)    552     249   88815  
   332   10.0  2.0  7.0  chr1              32758549 32758698 (26819584) + hAT-N134B_DR      DNA/hAT?                670    812   (114)   88816 *
   354   11.5  2.5  0.6  chr1              32758566 32758586 (26819696) C DNA-X-5_DR        DNA/hAT                (78)   1143    1043   88817  
   377    9.5  3.2  0.0  chr1              32758587 32758712 (26819570) C EnSpm-N42_DR      DNA/CMC-EnSpm         (541)    711     582   88818 *
   910   12.8  1.5  8.4  chr1              32758594 32758910 (26819372) + EnSpm-N42_DR      DNA/CMC-EnSpm           257    815   (437)   88819  
   504   14.7  0.7  1.5  chr1              32758793 32758930 (26819352) + hAT-N131_DR       DNA/hAT-Ac              183    319  (1745)   88820 *
  6102    7.8 31.9  0.5  chr1              32758911 32760085 (26818197) C hAT-N157_DR       DNA/hAT-Ac             (15)   1542       1   88821  
   289   15.9  4.6  5.8  chr1              32760514 32760600 (26817682) C Zisupton-7_DR     DNA/Zisupton        (12345)   4737    4652   88822  
   255   12.9  0.0  0.0  chr1              32760546 32760607 (26817675) C EnSpm-9_DR        DNA/CMC-EnSpm        (7644)    976     915   88823 *
   240   19.0  3.6  6.1  chr1              32760552 32760635 (26817647) + ENSPM-6_DR        DNA/CMC-EnSpm         31726  31807   (809)   88824 *
 13198   11.8 11.2  2.2  chr1              32760774 32763033 (26815249) C Rex1-40_DRe       LINE/Rex-Babar         (21)   3328     871   88825  
  1263   10.3  3.3  0.0  chr1              32763035 32763218 (26815064) C Tc1-4_DR          DNA/TcMar-Tc1         (850)    722     533   88826  
  1194   26.6 20.8  0.3  chr1              32763210 32763704 (26814578) C Gypsy89-I_DR      LTR/Gypsy            (2254)   2114    1519   88827 *
 18087    4.2  1.7  1.8  chr1              32763777 32766174 (26812108) + DNA8-4_DR         DNA/hAT-Charlie           1   2395     (0)   88828  
   503   30.8 10.1  1.7  chr1              32766175 32766442 (26811840) C Gypsy89-I_DR      LTR/Gypsy            (2933)   1435    1146   88827  
   781   34.3  0.8  3.6  chr1              32766527 32766901 (26811381) C Gypsy89-I_DR      LTR/Gypsy            (3454)    914     550   88827 *
  2858   22.4 15.4  2.4  chr1              32766884 32767748 (26810534) + DIRS-17_DR        LTR/DIRS               1314   2288  (2656)   88829  
   258   26.1  0.0  0.0  chr1              32767773 32767837 (26810445) + DIRS-10_DR        LTR/DIRS               4403   4467  (1296)   88830  
   253   34.3  1.9  0.0  chr1              32767838 32767880 (26810402) + DIRS1c_DR         LTR                    4599   4708  (1228)   88831  
   599   23.1 15.9  7.1  chr1              32768381 32768758 (26809524) C hAT-N120_DR       DNA/hAT-Charlie       (153)    798     390   88832  
  3325   13.0  5.0  3.4  chr1              32768844 32769480 (26808802) + Merlin-2_DR       DNA/Merlin            10431  11077  (2844)   88833  
  2295   14.8  9.6  1.3  chr1              32769481 32769981 (26808301) C hAT-N138B_DR      DNA/hAT-Ac              (0)   1449     908   88834  
   246   20.8  0.0  0.0  chr1              32770015 32770067 (26808215) + SAT-26_DR         Satellite              3486   3538   (345)   88835 *
  3244    8.2 19.9  4.5  chr1              32770030 32770746 (26807536) + Mariner-N26_DRe   DNA/TcMar-ISRm11          1    823   (110)   88836  
   349   16.0  0.0  5.8  chr1              32770721 32770793 (26807489) C Mariner-N26_DRe   DNA/TcMar-ISRm11      (864)     69       1   88837 *
   538   14.2  6.6  0.0  chr1              32770876 32770981 (26807301) C hAT-N146_DR       DNA/hAT-Charlie       (160)    113       1   88838  
  1902   14.5  0.7  0.7  chr1              32770986 32771276 (26807006) + SINE3-1           SINE/5S-Deu-L2          299    589     (1)   88839  
   460    8.1  0.7  4.2  chr1              32771291 32771302 (26806980) + EnSpm-N25_DR      DNA/CMC-EnSpm           741    769  (3917)   88840  
   345    6.5  9.0  2.5  chr1              32771303 32771320 (26806962) C Helitron-1_DR     RC/Helitron         (23615)   2685    2605   88841  
   534    5.9  0.0  2.4  chr1              32771321 32771407 (26806875) C Zisupton-3_DR     DNA/Zisupton          (774)   7181    7097   88842  
   460    8.1  0.7  4.2  chr1              32771414 32771442 (26806840) + EnSpm-N25_DR      DNA/CMC-EnSpm           770    850  (3836)   88840  
   365   10.6  4.1  3.4  chr1              32772547 32772693 (26805589) + hAT-N145_DR       DNA/hAT-Ac             1253   1400   (191)   88843 *
   463    6.0  0.7  6.7  chr1              32772569 32772710 (26805572) C DNA-8-29_DR       DNA/hAT-Tip100         (57)    963     830   88844  
   379   10.6  4.2  4.8  chr1              32772582 32772600 (26805682) + Harbinger-N16_DR  DNA/PIF-Harbinger      2824   2878   (528)   88845 *
   514    6.1  0.0  0.0  chr1              32772601 32772714 (26805568) + DNA-X-5_DR        DNA/hAT                1031   1144    (77)   88846  
   376   16.8  0.0 27.2  chr1              32772696 32772826 (26805456) C hAT-N35_DR        DNA/hAT-Ac             (25)   1408    1306   88847 *
   385   12.5  3.7  1.8  chr1              32772711 32772729 (26805553) + EnSpm-N42B_DR     DNA/CMC-EnSpm          1310   1473  (2831)   88848  
   379   10.6  4.2  4.8  chr1              32772715 32772749 (26805533) + Harbinger-N16_DR  DNA/PIF-Harbinger      2879   2990   (416)   88845 *
   403   11.1 12.3  0.6  chr1              32772730 32772771 (26805511) C ACROBAT1          DNA/PIF               (516)    834     682   88849  
   361   16.0  0.0 13.5  chr1              32772825 32772925 (26805357) C DNA8-3C_DR        DNA/hAT-Tip100          (0)    305     244   88850  
  2405   13.3  5.1  1.2  chr1              32772933 32773342 (26804940) C TDR22B            DNA                   (822)    426       1   88851  
   574   21.6  7.2  0.0  chr1              32773538 32773662 (26804620) C DNA-N28_DR        DNA/PIF-Harbinger     (431)    134       1   88852  
  1271   20.4  5.3  2.1  chr1              32774325 32774644 (26803638) C hAT-N120_DR       DNA/hAT-Charlie       (318)    633     304   88853  
   457   20.6 18.9  2.1  chr1              32774674 32774837 (26803445) C hAT-N120_DR       DNA/hAT-Charlie       (491)    460     270   88854  
   684    7.0  0.0  0.0  chr1              32774911 32774996 (26803286) + HarbingerN3_DR    DNA/PIF-Harbinger       294    379   (685)   88855  
   373   16.2  1.3  4.0  chr1              32775031 32775107 (26803175) + HarbingerN3_DR    DNA/PIF-Harbinger       479    553   (511)   88856  
  1723   12.3  1.1  0.0  chr1              32775140 32775399 (26802883) C DNA-X-3_DR        DNA                     (0)   1474    1212   88857 *
  2373   10.4 18.5  2.5  chr1              32775399 32775891 (26802391) C DNA-X-3_DR        DNA                   (903)    571       2   88858  
   421   17.2  7.0  3.4  chr1              32775947 32776060 (26802222) + HarbingerN3_DR    DNA/PIF-Harbinger       812    929   (135)   88859  
   389   20.4  1.1  1.1  chr1              32776501 32776589 (26801693) C Merlin-1_DR       DNA/Merlin           (1966)   8561    8473   88860 *
   411   20.2 30.7  1.1  chr1              32776511 32776527 (26801755) + DNAX-25B_DR       DNA/Zisupton           2262   2411  (1127)   88861  
   568   12.9 39.2  3.4  chr1              32776528 32776703 (26801579) C TDR17B            DNA/Sola-1            (771)    775     539   88862 *
   657   11.6  9.1 16.1  chr1              32776593 32776757 (26801525) + Helitron-2_DR     RC/Helitron           23523  23677  (3735)   88863  
   629   16.6 20.4  1.7  chr1              32776659 32776805 (26801477) + EnSpm-9_DR        DNA/CMC-EnSpm           911   1084  (7536)   88864 *
   651    6.6  0.0  0.3  chr1              32776668 32776815 (26801467) + hAT-N48B_DR       DNA/hAT-Ac             1458   1705   (435)   88865  
   336    8.2  0.0  1.6  chr1              32776768 32776829 (26801453) C DNA9-3_DR         DNA/MULE-MuDR?      (10168)   1211    1151   88866 *
   219   14.9  1.7  9.1  chr1              32777863 32777921 (26800361) C hAT-N47C_DR       DNA/hAT-Tip100       (1198)   1261    1207   88867 *
   441    7.3  1.0  3.7  chr1              32777871 32777981 (26800301) + hAT-2n1_DR        DNA/hAT-Charlie        1035   1152    (58)   88868 *
   656    6.8  0.0  0.0  chr1              32777888 32778048 (26800234) + (TG)n             Simple_repeat             2    162     (0)   88869  
   264   18.5  0.6 10.5  chr1              32777915 32777975 (26800307) + Polinton-4_DR     DNA/Maverick          17105  17227  (3060)   88870 *
   359   11.5  2.3  1.1  chr1              32777976 32778063 (26800219) + EnSpm-N13_DR      DNA/CMC-EnSpm          5973   6061 (16088)   88871  
   279   23.8  7.1  3.4  chr1              32778014 32778126 (26800156) + Zisupton-N1_DR    DNA/Zisupton           1417   1533  (1781)   88872 *
   694    6.2  7.1  0.0  chr1              32778183 32778295 (26799987) + Merlin-N4_DR      DNA/Merlin                1    121  (1184)   88873 *
  6562    8.0  7.7  0.3  chr1              32778290 32779369 (26798913) C Merlin-N4_DR      DNA/Merlin             (14)   1291     132   88874  
  1153    8.4  0.7  0.0  chr1              32779366 32779519 (26798763) + Harbinger-N10_DR  DNA/PIF-Harbinger       172    326     (2)   88875 *
   815   20.0  5.5  0.0  chr1              32779525 32779689 (26798593) C TDR19             DNA/hAT-Charlie       (229)    176       3   88876  
   365   23.0  8.9  6.5  chr1              32779690 32779751 (26798531) + ENSPM-6_DR        DNA/CMC-EnSpm         19657  19721 (12895)   88877  
   544   22.8  4.0  0.0  chr1              32780036 32780184 (26798098) + hAT-N22_DR        DNA/hAT-Ac             1259   1413   (325)   88878  
  1271    9.2 20.6  4.3  chr1              32780539 32780922 (26797360) + Mariner-N31_DR    DNA/TcMar-Tc1             1    444    (96)   88879 *
  7096   14.6 20.3  0.1  chr1              32780920 32782272 (26796010) + EXPANDER1_DR      LINE/RTE-BovB           223   1849  (1516)   88880  
  4565   14.1 16.9  0.2  chr1              32782264 32783108 (26795174) + Gypsy-197_DR-I    LTR/Gypsy              2994   3979   (313)   88881 *
   464    9.7 16.1  7.4  chr1              32783102 32783213 (26795069) C REX1-5_DR         LINE/Rex-Babar        (438)   2221    2101   88882 *
  1537   17.7  4.7  1.6  chr1              32783215 32783513 (26794769) C DIRS-4N2-LTR_DR   LTR/Ngaro              (13)    374      67   88883 *
  2344   18.6 16.3  5.8  chr1              32783511 32784372 (26793910) C Copia-13D_DR-LTR  LTR/Gypsy?             (95)    814       1   88884  
  9168    2.9  4.7  0.0  chr1              32784688 32785777 (26792505) C DNAX-10_DR        DNA                     (0)   1141       1   88885  
   296   10.8  6.6  3.7  chr1              32787017 32787034 (26791248) C Zisupton-3_DR     DNA/Zisupton          (722)   7233    7125   88886  
   312    8.0  3.4  1.1  chr1              32787035 32787122 (26791160) + CryptonV-N5_DR    DNA/Crypton-V         15234  15323  (9214)   88887 *
   347    3.9  0.0  0.0  chr1              32787043 32787120 (26791162) + Mariner-N29_DR    DNA/TcMar-ISRm11        607    684  (1081)   88888 *
   357    7.6  0.0  0.0  chr1              32787061 32787152 (26791130) C Merlin-1_DR       DNA/Merlin           (2370)   8157    8066   88889  
   295   13.4  0.0  1.0  chr1              32787121 32787135 (26791147) + ENSPM-6_DR        DNA/CMC-EnSpm         20491  20582 (12034)   88890 *
   326    6.9  3.9  1.9  chr1              32787153 32787163 (26791119) C Ginger1-N1_DR     DNA/Ginger-1         (1945)    713     609   88891  
  3639    3.3  1.1  0.2  chr1              32787512 32787963 (26790319) C Copia-16_DR-LTR   LTR/Gypsy?              (0)    456       1   88892  
   455    8.4  2.4  0.0  chr1              32788723 32788805 (26789477) + (TCCA)n           Simple_repeat             2     86     (0)   88893  
   306   26.4  0.6 18.8  chr1              32788945 32789126 (26789156) + Zisupton-6_DR     DNA/Zisupton          16223  16376  (5740)   88894  
   206   13.2 14.3  8.3  chr1              32789331 32789381 (26788901) C Gypsy-201_DR-I    LTR/Gypsy            (4909)   1616    1561   88895  
 53836    1.3  1.7  0.2  chr1              32789382 32795596 (26782686) + Kolobok-1_DR      DNA/Kolobok-T2            1   6303     (0)   88896  
   240   18.5  0.0  0.0  chr1              32795551 32795604 (26782678) + L1-92_DR          LINE/L1                   1     54  (5485)   88897 *
   701   13.1  0.7  3.8  chr1              32795783 32795917 (26782365) C EnSpm-N11_DR      DNA/CMC-EnSpm        (1538)   3815    3685   88898 *
  1956   10.6 14.9  0.8  chr1              32795800 32796122 (26782160) C SINE2-4_DR        SINE/tRNA-V-RTE         (3)    368       1   88899  
   455   15.4  0.0  3.9  chr1              32796056 32796136 (26782146) + DNA8-10_DR        DNA/hAT-Ac             2746   2823  (1195)   88900 *
   209   23.5  4.5  3.4  chr1              32796207 32796294 (26781988) C DNA-X-4B_DR       DNA                   (129)    292     204   88901  
   446   19.5 10.2  6.3  chr1              32796388 32796524 (26781758) C DNA-X-5_DR        DNA/hAT               (370)    851     710   88902  
   290   20.5  3.9  0.0  chr1              32796660 32796737 (26781545) + Copia-13D_DR-LTR  LTR/Gypsy?              530    610   (299)   88903  
   345   15.8  3.9  3.4  chr1              32797185 32797216 (26781066) + Kolobok-4_DR      DNA/Kolobok-T2         5017   5108  (1523)   88904  
   434    6.9  3.7  2.9  chr1              32797217 32797351 (26780931) C hAT-N39_DR        DNA/hAT-Tip100        (216)   1378    1243   88905 *
   693    5.2  0.0  0.0  chr1              32797246 32797341 (26780941) + EnSpm-N42_DR      DNA/CMC-EnSpm           545    640   (612)   88906  
   472   11.6  1.3  2.7  chr1              32797247 32797396 (26780886) C EnSpm-N2_DR       DNA/CMC-EnSpm         (953)   3062    2915   88907 *
   278   12.2  1.1 16.7  chr1              32797258 32797444 (26780838) C hAT-N145_DR       DNA/hAT-Ac            (171)   1420    1259   88908 *
   579    5.5  0.0  0.0  chr1              32797342 32797355 (26780927) C DNA-2-24_DR       DNA                   (130)    685     578   88909  
   345   15.8  3.9  3.4  chr1              32797352 32797387 (26780895) + Kolobok-4_DR      DNA/Kolobok-T2         5109   5220  (1411)   88904 *
   488   10.6  0.0  2.4  chr1              32797356 32797368 (26780914) C hAT-N187_DR       DNA/hAT-Charlie       (881)    293     174   88910  
   434   14.4  2.3  2.3  chr1              32797369 32797415 (26780867) C DNA-X-5_DR        DNA/hAT                (78)   1139     967   88911  
   237   22.4  0.0  0.0  chr1              32797432 32797480 (26780802) + DNAX-16_DR        DNA                     375    423     (0)   88912  
   284   32.0  8.9  2.8  chr1              32799177 32799311 (26778971) C EnSpm-N10_DR      DNA/CMC-EnSpm        (6596)   2712    2570   88913  
  2556   13.2  6.5  0.5  chr1              32799346 32799748 (26778534) + hAT-N35D_DR       DNA/hAT-Ac              751   1177   (342)   88914  
  3123   10.1  3.8  3.2  chr1              32799758 32800280 (26778002) + DIRS1c_DR         LTR                     442    967  (4969)   88915 *
  7396   14.9  4.4  0.2  chr1              32800261 32801476 (26776806) + DIRS1_DR          LTR/DIRS               3942   5207   (925)   88916  
   314   11.5 11.5  0.0  chr1              32801449 32801535 (26776747) C CryptonV-N5_DR    DNA/Crypton-V       (15997)   8540    8444   88917 *
   343    6.2  0.0  0.0  chr1              32801472 32801535 (26776747) C P-1_DR            DNA/P                (2350)   7618    7555   88918  
   312    9.1  1.5  0.0  chr1              32801481 32801546 (26776736) C DNA-2-24_DR       DNA                   (208)    607     547   88909 *
   302   16.1  1.2  0.0  chr1              32801536 32801547 (26776735) + EnSpm-N17_DR      DNA/TcMar              1927   2003  (3190)   88919 *
   368    3.6  0.3  0.0  chr1              32802039 32802157 (26776125) C hAT-30N1_DR       DNA/hAT-Ac            (600)   1540    1339   88920  
   239   11.5  0.0  0.0  chr1              32802053 32802113 (26776169) C CryptonV-2_DR     DNA/Crypton-V       (20997)    814     754   88921 *
   222   11.4  0.0  1.3  chr1              32802087 32802166 (26776116) + CryptonV-N1_DR    DNA/Crypton-V          5925   6003  (4048)   88922 *
   261   14.5  0.0  0.0  chr1              32802105 32802180 (26776102) + hAT-N159_DR       DNA/hAT-Ac             1562   1637   (185)   88923  
   238    9.0  0.0  1.3  chr1              32802114 32802130 (26776152) + DNA9-3_DR         DNA/MULE-MuDR?         9366   9442  (1937)   88924 *
   219   13.1  0.9  0.0  chr1              32802131 32802158 (26776124) C hAT-N36_DR        DNA/hAT              (1465)    275     168   88925  
   250   22.2  6.6  4.9  chr1              32802501 32802520 (26775762) + DNA8-26_DR        DNA                    1409   1432  (3098)   88926  
   243   10.3  0.0  9.0  chr1              32802521 32802605 (26775677) + EnSpm-N37_DR      DNA/CMC-EnSpm          4244   4299  (2348)   88927  
   250   22.2  6.6  4.9  chr1              32802606 32802745 (26775537) + DNA8-26_DR        DNA                    1433   1611  (2919)   88926 *
   606   17.6 11.2  0.6  chr1              32802653 32802812 (26775470) + ENSPM-6_DR        DNA/CMC-EnSpm         22368  22544 (10072)   88928 *
   937    8.0 20.2  0.0  chr1              32802673 32802835 (26775447) C TDR19             DNA/hAT-Charlie       (209)    196       1   88929  
   257   21.9  4.0  1.3  chr1              32802861 32802934 (26775348) + L2-1_DR           LINE/L2                 132    207  (4778)   88930  
  1439   21.8 16.6  1.5  chr1              32803015 32803484 (26774798) + L2-1_DR           LINE/L2                1128   1667  (3318)   88930  
  1513   19.4  8.9  0.5  chr1              32803550 32803942 (26774340) + L2-1_DR           LINE/L2                2412   2837  (2148)   88930  
  9162    8.6  5.1 12.7  chr1              32803949 32805784 (26772498) C DNA-2-16_DR       DNA/CMC-EnSpm           (0)   1712       1   88931  
  2360   18.2  5.0  1.4  chr1              32805785 32806285 (26771997) + L2-1_DR           LINE/L2                2842   3360  (1625)   88930  
   771   15.3  0.7  0.0  chr1              32806261 32806397 (26771885) + L2-1B_DR          LINE/L2                 654    791   (217)   88932 *
  2126   13.9 10.7  0.0  chr1              32806404 32806805 (26771477) C Mariner-1_DR      DNA/TcMar-Tc1         (197)   1311     867   88933  
   215   10.5  0.0  0.0  chr1              32806794 32806831 (26771451) C hAT-N164_DR       DNA/hAT-Tip100       (1159)    881     844   88934 *
   607    5.3  0.0  0.0  chr1              32806831 32806906 (26771376) + HATN5_DR          DNA/hAT-Ac              278    353   (803)   88935  
   447   11.3  0.0 11.6  chr1              32806832 32806862 (26771420) C hAT-N146_DR       DNA/hAT-Charlie        (68)    205     122   88936 *
   409   11.9  0.0  0.0  chr1              32806863 32806929 (26771353) + hAT-N163B_DR      DNA/hAT-Charlie         165    231   (646)   88937  
   407   15.4  4.6  3.0  chr1              32806891 32807021 (26771261) + HATN5_DR          DNA/hAT-Ac              284    411   (745)   88938 *
  4352    2.6  2.9  0.0  chr1              32807005 32807548 (26770734) + HATN5_DR          DNA/hAT-Ac              597   1156     (0)   88939  
   287   15.6  9.4  0.0  chr1              32807875 32807938 (26770344) C EnSpm-N30_DR      DNA/CMC-EnSpm           (5)    647     578   88940  
   736   21.9  0.5  4.8  chr1              32808244 32808455 (26769827) C Kolobok-N10B_DR   DNA/Kolobok             (0)    344      92   88941  
   448   11.9  0.0  6.4  chr1              32808463 32808579 (26769703) C P-1_DR            DNA/P                (2320)   7648    7539   88942  
   270   11.6  1.0  4.2  chr1              32808496 32808594 (26769688) + hAT-N31_DR        DNA/hAT-Ac              118    213  (1249)   88943 *
  3150   12.6  3.5  0.5  chr1              32808512 32809115 (26769167) C Helitron-N2_DR    RC/Helitron           (924)   1539     918   88944  
  4274   12.7 10.6  2.8  chr1              32809120 32810141 (26768141) + DNA-2-21_DR       DNA                       1   1099   (312)   88945  
  1324    9.1  5.8 11.5  chr1              32809911 32810184 (26768098) C piggyBac-N5C_DR   DNA/PiggyBac?        (1229)   1082     823   88946 *
   228   17.7  0.0 10.3  chr1              32810426 32810444 (26767838) + Merlin-1_DR       DNA/Merlin             1009   1105  (9422)   88947  
   243   16.3  0.0  2.3  chr1              32810445 32810459 (26767823) + EnSpm-N17_DR      DNA/TcMar              1888   1973  (3220)   88948  
   274   13.7  0.0  0.0  chr1              32810460 32810475 (26767807) + EnSpm-N11_DR      DNA/CMC-EnSpm           453    525  (4828)   88949  
   304   17.5  0.0  0.0  chr1              32810476 32810532 (26767750) + DNA9-3_DR         DNA/MULE-MuDR?         9436   9492  (1887)   88950 *
   660    4.6  0.3 21.1  chr1              32810487 32810699 (26767583) C EnSpm-N42_DR      DNA/CMC-EnSpm        (3762)    924     542   88951  
   370   13.6  0.0  0.8  chr1              32810581 32810713 (26767569) C piggyBac-N5_DR    DNA/PiggyBac?         (854)   1282    1151   88952 *
   631    6.7  0.0  4.8  chr1              32810611 32810720 (26767562) C Dada-U6_DR        DNA/Dada             (1768)   7195    7091   88953  
   321   18.5  9.3  2.0  chr1              32810700 32810723 (26767559) + Zisupton-7_DR     DNA/Zisupton          12266  12519  (4563)   88954 *
   353   10.1  0.0  4.2  chr1              32810721 32810731 (26767551) + DNA-8-24_DR       DNA/hAT-Tip100           70    185  (1598)   88955  
   223   18.2  0.0  2.3  chr1              32810806 32810850 (26767432) C hAT-N128_DR       DNA/hAT-Charlie       (220)    593     550   88956  
  1115   17.1  6.4 11.1  chr1              32811317 32811692 (26766590) C Copia-11J_DR-LTR  LTR/Gypsy?             (80)    371      12   88957  
  7709    3.6  0.2  0.3  chr1              32811721 32812702 (26765580) C piggyBac-N1_DR    DNA/PiggyBac           (24)    981       1   88958  
  2803   10.6  5.3  2.4  chr1              32812703 32813265 (26765017) + Gypsy-244_DR-LTR  LTR/Gypsy               136    714    (11)   88959  
   741   17.8 21.5  7.1  chr1              32813198 32813265 (26765017) C DNA2-16_DR        DNA                 (11933)   6118    5755   88960 *
  1069   15.1  0.4 13.4  chr1              32813266 32813518 (26764764) C SINE2-5_DR        SINE/tRNA-V-RTE        (50)    232       9   88961  
   531   21.2 15.2 10.5  chr1              32813284 32813631 (26764651) C DNA9-3_DR         DNA/MULE-MuDR?       (1470)   9909    9547   88962 *
   234    9.8  0.0  0.0  chr1              32813597 32813637 (26764645) C DNA6-6_DR         DNA                  (3469)   7812    7772   88963 *
   210   18.5  0.0  3.1  chr1              32813598 32813664 (26764618) C L1-64_DR          LINE/L1               (363)   3427    3363   88964 *
  4701    8.4  6.1  0.4  chr1              32813706 32814454 (26763828) + ERV1-N2-LTR_DR    LTR                       3    794     (0)   88965  
  3767   14.7  5.0  3.6  chr1              32815832 32816935 (26761347) C ERV1-8_DR-LTR     LTR/ERV1                (0)   1434     336   88966  
  3238   18.2 11.6  2.1  chr1              32817014 32817139 (26761143) + CryptonV-N5_DR    DNA/Crypton-V         18779  19689  (4848)   88967  
  3942   12.3 12.2  0.6  chr1              32817140 32817916 (26760366) C Kolobok-N7_DR     DNA/Kolobok-T2        (300)    876      10   88968  
   614   27.4 12.3 11.2  chr1              32817925 32818426 (26759856) C Mariner-7_DR      DNA/TcMar-Tc1         (775)    812     306   88969  
  1149   11.9  1.2  5.4  chr1              32818644 32818892 (26759390) + TDR17             DNA/Sola-1                1    239     (9)   88970  
   860    8.0  2.1  1.4  chr1              32818885 32819026 (26759256) + HATN16_DR         DNA/hAT-Charlie         711    850    (94)   88971 *
   332   31.3  2.9  5.4  chr1              32818902 32818949 (26759333) + Zisupton-6_DR     DNA/Zisupton           9362   9468 (12648)   88972 *
   403    1.2  0.0  1.2  chr1              32818952 32819036 (26759246) C EnSpm-N33_DR      DNA/CMC-EnSpm        (1906)    351     268   88973  
   386   10.1  0.0  0.0  chr1              32819037 32819048 (26759234) C ACROBAT1          DNA/PIF               (527)    850     754   88974  
   332   31.3  2.9  5.4  chr1              32819049 32819073 (26759209) + Zisupton-6_DR     DNA/Zisupton           9469   9529 (12587)   88972  
   251   24.7 18.1  1.8  chr1              32820066 32820083 (26758199) C EnSpm-N37_DR      DNA/CMC-EnSpm        (6033)    614     585   88975  
   290    5.0  0.0  0.0  chr1              32820084 32820163 (26758119) + DNA-1-7_DR        DNA/PIF-Harbinger       659    738   (700)   88976  
   251   24.7 18.1  1.8  chr1              32820164 32820308 (26757974) C EnSpm-N37_DR      DNA/CMC-EnSpm        (6033)    584     333   88975 *
  1155   24.6  0.6  1.9  chr1              32820214 32820536 (26757746) C HE1_DR1           SINE/tRNA-V-RTE        (62)    340      22   88977  
   894   20.6  4.0  9.9  chr1              32820825 32821175 (26757107) + piggyBac-N9_DR    DNA/PiggyBac             54    385   (806)   88978  
   372   24.8  5.4  0.7  chr1              32821300 32821429 (26756853) + piggyBac-N9_DR    DNA/PiggyBac           1056   1191     (0)   88979  
   221   26.7  0.0  1.7  chr1              32821501 32821561 (26756721) + ERVN1-I_DR        LTR                       2     61   (599)   88980  
   419   10.9  0.0  2.5  chr1              32822285 32822406 (26755876) + ERV1-7_DR-I       LTR/ERV1               1664   1782  (4921)   88981 *
   453    9.1  2.5  0.0  chr1              32822299 32822419 (26755863) C P-1_DR            DNA/P                (2585)   7383    7260   88982  
   315    7.4  2.9  1.4  chr1              32822304 32822317 (26755965) + Helitron-4_DR     RC/Helitron           11806  11942 (19924)   88983 *
   608    0.0  0.0  0.0  chr1              32822328 32822403 (26755879) + Kolobok-1_DR      DNA/Kolobok-T2         2854   2929  (3374)   88984  
   576    2.2  0.0 14.3  chr1              32822404 32822421 (26755861) C Merlin-1_DR       DNA/Merlin           (2363)   8135    8074   88985  
   353    5.0  0.0  0.0  chr1              32822422 32822438 (26755844) + Mariner-N5C_DR    DNA/TcMar              1422   1542  (6379)   88986  
   545   19.6  6.8  0.0  chr1              32822887 32823019 (26755263) + HarbingerN5_DR    DNA/PIF-Harbinger         6    147   (714)   88987  
   270   19.3  0.0  0.0  chr1              32823001 32823057 (26755225) + (CAT)n            Simple_repeat             1     57     (0)   88988 *
  1225   10.6  4.5  1.8  chr1              32823045 32823264 (26755018) C Crack-2_DR        LINE/L2                 (2)   3439    3214   88989  
   204   16.2  7.3  0.0  chr1              32823058 32823068 (26755214) + DNA-1-7_DR        DNA/PIF-Harbinger       841    913   (525)   88990 *
   302   20.4  0.0  5.8  chr1              32823255 32823327 (26754955) C DNA-3-6B_DR       DNA/Zator?            (190)    165      97   88991  
   336    0.0  0.0  0.0  chr1              32823933 32823983 (26754299) + (CAAT)n           Simple_repeat             3     53     (0)   88992  
   845   17.4  2.1  4.8  chr1              32824831 32825023 (26753259) C Kolobok-N2_DR     DNA/Kolobok-T2         (17)   1354    1167   88993  
  1737   11.9 11.5  1.3  chr1              32825024 32825367 (26752915) + DNA8-8_DR         DNA/hAT-Charlie           1    379   (828)   88994  
  2566    8.2  0.0  3.8  chr1              32825368 32825749 (26752533) + SINE2-3_DR        SINE/tRNA-V-RTE           1    368     (0)   88995  
   525   14.6  0.9  1.9  chr1              32825666 32825770 (26752512) + DNA2-16_DR        DNA                    8163   8266  (9785)   88996 *
  1755   16.0 11.7  3.6  chr1              32825750 32826209 (26752073) + DNA8-8_DR         DNA/hAT-Charlie         366    861   (346)   88997  
 16334    4.7  3.3  1.4  chr1              32826212 32828533 (26749749) C DNA-10-1_DR       DNA                     (0)   3496    1130   88998  
  1467   10.2  1.4  1.4  chr1              32828631 32828849 (26749433) + DNA8-8B_DR        DNA/hAT-Charlie         988   1206    (17)   88999  
   464   22.1  0.8  3.5  chr1              32828849 32828965 (26749317) C Kolobok-N2_DR     DNA/Kolobok-T2        (214)   1157    1044   88993 *
  2817    3.8  0.0  1.4  chr1              32828970 32829343 (26748939) + Merlin-N1_DR      DNA/Merlin                1    369     (0)   89000  
   703   15.9 17.5  0.5  chr1              32829355 32829537 (26748745) C Kolobok-N2_DR     DNA/Kolobok-T2        (330)   1041     828   88993  
   500   14.8  3.9  0.9  chr1              32829550 32829651 (26748631) C Kolobok-N2_DR     DNA/Kolobok-T2        (960)    411     307   88993  
   591   19.1  2.2  3.4  chr1              32829659 32829837 (26748445) C ANGEL             DNA/Kolobok             (0)    309     133   89001  
   231   27.6  1.1  0.0  chr1              32829694 32829732 (26748550) + DNA6-1_DR         DNA/hAT-hAT5            526    601   (548)   89002 *
   221   25.8  0.0  3.0  chr1              32830086 32830153 (26748129) + Harbinger-N34_DR  DNA/PIF-Harbinger       729    794     (9)   89003  
  4006   14.4 14.1  1.8  chr1              32831801 32832677 (26745605) + DNA-8-3_DR        DNA/P                   181   1163     (0)   89004  
  4139    3.4  0.2  0.0  chr1              32832692 32833214 (26745068) C Gypsy101-LTR_DR   LTR/Gypsy               (0)    524       1   89005  
 34218    4.4  0.1  0.0  chr1              32833218 32837505 (26740777) C Gypsy101-I_DR     LTR/Gypsy              (10)   4295       2   89005  
  3998    3.3  1.6  0.0  chr1              32837507 32838022 (26740260) C Gypsy101-LTR_DR   LTR/Gypsy               (0)    524       1   89005  
  2915   16.0 18.8  2.6  chr1              32839248 32839665 (26738617) C hAT-N53_DR        DNA/hAT-Ac            (610)   3070    2062   89006  
  3312    6.4  0.4  2.4  chr1              32839666 32840130 (26738152) C DNA-4-3B_DR       DNA                   (807)    456       1   89007  
   866    7.9 12.9  0.0  chr1              32840215 32840352 (26737930) C hAT-N66B_DR       DNA/hAT-Charlie         (0)    195      40   89008  
   316   10.7  0.0  2.1  chr1              32840353 32840400 (26737882) + HarbingerN6_DR    DNA/PIF-Harbinger         1     47   (346)   89009  
   256   17.3  0.0  1.9  chr1              32840355 32840407 (26737875) + hAT-N117_DR       DNA/hAT-Tip100          570    621  (2036)   89010 *
  1444   16.9  7.9  0.6  chr1              32840388 32840678 (26737604) + HarbingerN6_DR    DNA/PIF-Harbinger        71    393     (0)   89011  
   216   15.2  0.0  5.7  chr1              32840806 32840861 (26737421) + DNA9-3_DR         DNA/MULE-MuDR?         1148   1200 (10179)   89012  
  4110   11.4  8.3  2.0  chr1              32841052 32841786 (26736496) C HarbingerN5_DR    DNA/PIF-Harbinger      (78)    783       4   89013  
  3842    9.7  0.3  1.9  chr1              32842145 32842742 (26735540) + DIRS1b_DR         LTR/DIRS                  1    589  (5466)   89014  
  1011    6.2  0.0  0.0  chr1              32842755 32842884 (26735398) + DIRS1b_DR         LTR/DIRS               2767   2896  (3083)   89015 *
 41713    1.6  0.7  0.0  chr1              32842882 32847830 (26730452) C L2-1_DR           LINE/L2                 (0)   4985       2   89016  
 21559    7.8  1.3  1.4  chr1              32847863 32851022 (26727260) + DIRS1b_DR         LTR/DIRS               2899   6055     (0)   89015  
   451    7.2  2.1  0.0  chr1              32852389 32852485 (26725797) + Mariner-N5C_DR    DNA/TcMar              2199   2297  (5624)   89017  
   361    9.3  3.4  0.0  chr1              32852403 32852520 (26725762) C Zisupton-6_DR     DNA/Zisupton        (13275)   8841    8720   89018 *
   412    2.2  1.1  0.0  chr1              32852406 32852496 (26725786) C EnSpm-N36B_DR     DNA/CMC-EnSpm         (252)   3164    3073   89019  
   361    9.7  0.0  0.0  chr1              32852486 32852503 (26725779) C Merlin-1_DR       DNA/Merlin           (2357)   8170    8068   89020 *
   343    6.7  3.9  8.0  chr1              32852497 32852535 (26725747) C Dada-tA_DR        DNA/Dada              (393)   8279    8155   89021 *
  3246   15.6  7.3  0.3  chr1              32852587 32853229 (26725053) C TDR13             DNA                     (0)    772      85   89022  
   226   13.3  8.9  0.0  chr1              32853247 32853291 (26724991) C Kolobok-N10C_DR   DNA/Kolobok           (208)    136      88   89023  
  3151    7.7  0.0  3.3  chr1              32853316 32853811 (26724471) C Merlin-1_DR       DNA/Merlin           (8344)   2183    1704   89024  
  2804   10.6  0.4 17.5  chr1              32853812 32854050 (26724232) + Helitron-N2_DR    RC/Helitron             940   1559   (904)   89025  
   342   10.6  0.0  3.9  chr1              32853963 32853978 (26724304) + DNA-N45_DR        DNA/CMC-EnSpm           216    276   (437)   89026 *
   416    4.8  0.0  0.0  chr1              32853979 32854061 (26724221) C EnSpm-N36B_DR     DNA/CMC-EnSpm         (260)   3156    3074   89027  
   379   12.6  0.0  0.0  chr1              32853982 32854076 (26724206) + Zisupton-3_DR     DNA/Zisupton           7116   7210   (745)   89028 *
  1631    7.5  0.8  0.0  chr1              32854913 32855152 (26723130) + TDR12             DNA                       1    242     (0)   89029  
   919   14.8  2.1  3.7  chr1              32855200 32855389 (26722893) C DNA8-17_DR        DNA/hAT-Tip100        (126)   1687    1501   89030 *
  1401   17.9 12.9  7.3  chr1              32855221 32855755 (26722527) + DNA8-23_DR        DNA                    1706   2268  (4471)   89031 *
  2671    5.7  0.0  3.2  chr1              32855387 32855767 (26722515) C DNA6-6_DR         DNA                  (6720)   4561    4193   89032  
   424   26.5  0.8  0.0  chr1              32855766 32855882 (26722400) C SAT-26B_DR        Satellite              (59)    734     617   89033 *
   595   16.5  0.0  0.0  chr1              32855782 32855878 (26722404) + DNA8-23_DR        DNA                    2172   2268  (4471)   89034  
   436   23.9  2.6  0.0  chr1              32855787 32855903 (26722379) C DNA6-6_DR         DNA                  (3290)   7991    7872   89035 *
   447   24.8  0.0  0.0  chr1              32855879 32855890 (26722392) C DIRS-1E-LTR_DR    LTR/Ngaro             (375)    315     207   89036  
  1667   16.4  7.2  5.2  chr1              32855941 32855983 (26722299) C Copia-11B_DR-LTR  LTR/Gypsy?              (0)    468     148   89037  
  1691   16.9  2.5  4.4  chr1              32855984 32856380 (26721902) + Copia-11_DR-LTR   LTR/Gypsy?               62    451    (20)   89038  
  1667   16.4  7.2  5.2  chr1              32856381 32856397 (26721885) C Copia-11B_DR-LTR  LTR/Gypsy?              (0)    147       3   89037  
   649   11.5  9.2  5.8  chr1              32856420 32856603 (26721679) C EnSpm-N26B_DR     DNA/CMC-EnSpm           (0)    221      32   89039  
   221   22.7 10.7  0.0  chr1              32857318 32857392 (26720890) + ENSPM-6_DR        DNA/CMC-EnSpm         14808  14890 (17726)   89040  
   619   14.6 23.7  3.4  chr1              32858156 32858404 (26719878) + piggyBac-N11_DR   DNA/PiggyBac?             1    298  (1383)   89041  
   347   19.5 14.2  5.1  chr1              32858403 32858564 (26719718) + piggyBac-N11_DR   DNA/PiggyBac?           489    664  (1017)   89042 *
  1268   13.0  7.5  5.0  chr1              32858566 32858857 (26719425) + piggyBac-N11_DR   DNA/PiggyBac?           752   1050   (631)   89043  
   337    6.7  0.0  0.0  chr1              32858851 32858862 (26719420) C TDR8B             DNA/hAT-Ac            (125)    838     827   89044 *
  8867    3.4  1.9  1.1  chr1              32858863 32860008 (26718274) + TDR8              DNA/PIF-Harbinger         1   1155     (0)   89045  
   288    5.3  0.0  0.0  chr1              32859976 32860013 (26718269) C Harbinger-2_DR    DNA/PIF-Harbinger    (4289)     38       1   89046 *
   207   20.3  6.7  1.6  chr1              32860023 32860041 (26718241) C Merlin-2_DR       DNA/Merlin           (9079)   4842    4821   89047  
  1953    8.2  0.7  0.3  chr1              32860042 32860322 (26717960) C TDR8              DNA/PIF-Harbinger       (0)   1155     874   89048  
   225    6.2  1.5  1.5  chr1              32860293 32860357 (26717925) C DNA-TA-4_DR       DNA/TcMar            (5070)   4725    4661   89049 *
   281    8.6  0.0  0.0  chr1              32860310 32860367 (26717915) C DNA-6-N2_DR       DNA                   (796)   4260    4203   89050 *
  7626   11.0  4.2  2.5  chr1              32860359 32861662 (26716620) C DNA-X-3_DR        DNA                    (17)   1457     132   89051  
   281   14.1  1.6  0.0  chr1              32861651 32861714 (26716568) + Tx1-32_DR         LINE/L1-Tx1            5238   5302     (0)   89052 *
   775   12.2  0.0 20.1  chr1              32861663 32861847 (26716435) + DNA9-3_DR         DNA/MULE-MuDR?         9399   9554  (1825)   89053  
   710   12.4  0.6  0.0  chr1              32861688 32861848 (26716434) C Zisupton-6_DR     DNA/Zisupton         (5539)  16577   16416   89054 *
   458   11.8  0.7  5.8  chr1              32861734 32861877 (26716405) C hAT-N134B_DR      DNA/hAT?              (113)    813     677   89055 *
   538   17.8 13.3  0.0  chr1              32862232 32862366 (26715916) + CryptonV-N6_DR    DNA/Crypton-V            38    190   (372)   89056  
   863   17.6  4.8 11.4  chr1              32862368 32862618 (26715664) + hAT-N85B_DR       DNA/hAT-Charlie           1    236   (282)   89057 *
  9602    9.2  6.0  0.1  chr1              32862617 32864025 (26714257) + L2-3_DRe          LINE/L2                3575   5065     (3)   89058  
  1073   11.1  4.5  3.9  chr1              32864024 32864201 (26714081) + SINE2-3B_DR       SINE/tRNA-V             173    351     (0)   89059 *
   490    1.4  0.0  0.0  chr1              32864851 32864924 (26713358) + (ATTG)n           Simple_repeat             3     76     (0)   89060  
  4069    7.0  2.0 13.1  chr1              32865212 32865919 (26712363) + LOOPERN2_DR       DNA/Kolobok-T2            1    638   (737)   89061  
   540   10.3  1.3  0.0  chr1              32865920 32865997 (26712285) C DIRS1b_DR         LTR/DIRS                (0)   6055    5977   89062  
  6127    8.0  1.8  1.5  chr1              32866005 32866860 (26711422) C DIRS1b_DR         LTR/DIRS             (5197)    858       1   89063  
  4419    9.9  7.3  1.5  chr1              32866861 32867554 (26710728) + LOOPERN2_DR       DNA/Kolobok-T2          642   1375     (0)   89064  
  4408   15.1  5.0  4.8  chr1              32867623 32868532 (26709750) C DNA2-2B_DR        DNA                     (1)    928      17   89065  
   230   14.3  0.0  0.0  chr1              32869465 32869499 (26708783) + Crypton-N1_DR     DNA/Crypton-A            12     46   (438)   89066  
   215   28.9  7.7  1.0  chr1              32869927 32870017 (26708265) C DIRS-1B_DR        LTR                    (58)   1302    1206   89067  
   272   32.2  4.9  3.2  chr1              32870371 32870553 (26707729) C DIRS-3_DR         LTR/DIRS             (4594)    748     563   89068  
   608   25.1  5.9  6.6  chr1              32870824 32871113 (26707169) C DNA-8-26_DR       DNA/hAT-Tip100          (0)   2174    1887   89069  
  1546   17.2  3.2 13.4  chr1              32871118 32871559 (26706723) + CryptonV-2_DR     DNA/Crypton-V         20741  21142   (669)   89070 *
  2022   20.8  0.7 11.6  chr1              32871187 32871198 (26707084) + EnSpm-6N1_DR      DNA/CMC-EnSpm          6034   6058  (3178)   89071  
  2577   10.0  0.3  1.1  chr1              32871199 32871563 (26706719) + SINE2-3_DR        SINE/tRNA-V-RTE           4    365     (3)   89072  
  2022   20.8  0.7 11.6  chr1              32871564 32871800 (26706482) + EnSpm-6N1_DR      DNA/CMC-EnSpm          6059   6587  (2649)   89071  
   362   10.1  7.2  4.7  chr1              32871693 32871817 (26706465) C EnSpm-N34_DR      DNA/CMC-EnSpm         (554)    536     409   89073 *
   487    9.9  0.0  0.0  chr1              32871708 32871731 (26706551) C CryptonV-3_DR     DNA/Crypton-V       (22920)    533     423   89074  
   657    0.0  3.5  0.0  chr1              32871732 32871818 (26706464) C Harbinger-N17_DR  DNA/PIF-Harbinger    (1225)    420     331   89075  
   434    5.4  0.0  2.7  chr1              32871734 32871847 (26706435) C Helitron-2_DR     RC/Helitron         (15560)  11852   11742   89076 *
   562   17.6 13.1  3.3  chr1              32871819 32872011 (26706271) C ERV1-N9B-LTR_DR   LTR/ERV1               (32)   1093     918   89077  
  4659    8.9  4.1  0.6  chr1              32872139 32872815 (26705467) C DIRS-N2_DR        LTR/Ngaro            (1543)   4486    3786   89078  
  1463   22.2  5.4  9.9  chr1              32872812 32873641 (26704641) C ERV1-N9B-LTR_DR   LTR/ERV1              (474)    895     218   89077 *
  1119   10.1  0.0  0.0  chr1              32873644 32873802 (26704480) C EnSpm-N30_DR      DNA/CMC-EnSpm         (347)    305     147   89079  
   207   20.4 22.2  0.8  chr1              32873775 32873873 (26704409) C DNA2-16_DR        DNA                  (9782)   8269    8150   89080 *
  1004   16.6  2.7  3.6  chr1              32873802 32874026 (26704256) C DNA8-17_DR        DNA/hAT-Tip100        (148)   1665    1443   89081 *
  1208    9.0  4.4  2.2  chr1              32873851 32874031 (26704251) C SINE2-3_DR        SINE/tRNA-V-RTE        (55)    313     129   89082  
   237   10.9  1.8  0.0  chr1              32875135 32875189 (26703093) C Gypsy98-LTR_Dr    LTR/Gypsy            (1543)    241     186   89083  
   220    5.5  0.0  1.9  chr1              32875142 32875196 (26703086) C Helitron-N3_DR    RC/Helitron           (232)   2784    2731   89084 *
   306   13.2  0.0  0.0  chr1              32875154 32875221 (26703061) C hAT-N159_DR       DNA/hAT-Ac            (212)   1610    1543   89085  
  1141    9.6  0.0  0.0  chr1              32875963 32876141 (26702141) + (TAGA)n           Simple_repeat             1    323    (76)   89086  
  1056   16.7  0.0  0.0  chr1              32876142 32876321 (26701961) + (CAGA)n           Simple_repeat             1    180     (0)   89087  
   450    8.4  1.2  1.2  chr1              32876289 32876372 (26701910) + EnSpm-N48B_DR     DNA/CMC-EnSpm          5383   5466  (1493)   89088 *
   394   20.9  0.0 29.3  chr1              32876300 32876502 (26701780) + Polinton-4_DR     DNA/Maverick          12544  12700  (7587)   89089 *
  1141    9.6  0.0  0.0  chr1              32876322 32876361 (26701921) + (TAGA)n           Simple_repeat           324    399     (0)   89086  
   404    1.8  0.0  0.0  chr1              32876414 32876470 (26701812) + EnSpm-6N1_DR      DNA/CMC-EnSpm          6374   6430  (2806)   89090 *
   521    2.5  0.0  0.0  chr1              32876436 32876514 (26701768) + (TGAA)n           Simple_repeat             3     81     (0)   89091  
   322   21.0  1.0  2.0  chr1              32876471 32876514 (26701768) C hAT-N22_DR        DNA/hAT-Ac           (1197)    540     441   89092 *
  9218    5.0  0.3  0.2  chr1              32876760 32877890 (26700392) + Harbinger3N_DR    DNA/PIF-Harbinger        12   1144     (0)   89093  
  3158   13.3  8.7  1.2  chr1              32878003 32878951 (26699331) C hAT-N22B_DR       DNA/hAT-Ac            (587)    792     154   89094  
  6006    3.6 18.4  0.0  chr1              32878952 32879763 (26698519) C DNA-8-11_DR       DNA/hAT-Ac              (0)    961       1   89095  
   939    7.8  9.8  0.0  chr1              32879764 32879916 (26698366) C hAT-N22C_DR       DNA/hAT-Ac            (526)    168       1   89094  
   249   24.0  7.8  2.2  chr1              32879917 32879996 (26698286) + DNA-X-17_DR       DNA                    1505   1591   (783)   89096 *
   381   18.5  0.0 16.7  chr1              32879920 32880010 (26698272) + hAT-N126D_DR      DNA/hAT-Ac              529    606     (8)   89097  
  1218   20.2 10.5  2.1  chr1              32880855 32881158 (26697124) + TDR13             DNA                     148    476   (296)   89098  
   240   22.2 15.9  0.0  chr1              32881143 32881205 (26697077) + DNA9-3_DR         DNA/MULE-MuDR?         5625   5697  (5682)   89099 *
   444   15.7 12.4 10.6  chr1              32881168 32881288 (26696994) + TDR13             DNA                     650    772     (0)   89100  
  1590   17.7 19.1  4.0  chr1              32881289 32881852 (26696430) C hAT-N32C_DR       DNA/hAT-Charlie        (34)    647       2   89101  
  3203   11.6 23.9  0.4  chr1              32882015 32882655 (26695627) + Looper-N7_DR      DNA/Kolobok-T2            1    791   (224)   89102  
  1701   14.5  2.1 13.4  chr1              32882644 32882657 (26695625) C EnSpm-15_DR       DNA/CMC-EnSpm       (10158)   1296     982   89103 *
  2675    7.5  0.0  1.7  chr1              32882658 32883024 (26695258) + HE2_DR            SINE/tRNA-V-RTE           2    362     (1)   89104  
  1765   12.6  7.6  2.5  chr1              32882720 32883062 (26695220) + Helitron-2_DR     RC/Helitron           23051  23410  (4002)   89105 *
  1226   14.9  0.4  7.8  chr1              32883031 32883278 (26695004) + Looper-N7_DR      DNA/Kolobok-T2          785   1015     (0)   89106 *
   363   19.8  1.9  2.9  chr1              32883279 32883380 (26694902) + Merlin-N1_DR      DNA/Merlin               25    125   (244)   89107 *
   437   24.7  3.1  6.8  chr1              32883378 32883587 (26694695) + L2-1_DR           LINE/L2                4416   4605   (380)   89108 *
  1154   20.3  4.5  0.8  chr1              32883410 32883652 (26694630) C DNA8-25_DR        DNA                  (2327)   1640    1389   89109 *
 15904    4.4  0.8  0.5  chr1              32883641 32885649 (26692633) + DIRS1b_DR         LTR/DIRS                  1   2016  (4039)   89110  
  6343    5.4  0.2  5.9  chr1              32885657 32886528 (26691754) + DIRS1_DR          LTR/DIRS               5308   6132     (0)   89111  
  2168   11.4  4.4  0.6  chr1              32886529 32886859 (26691423) + L2-5_DRe          LINE/L2                1851   2194    (33)   89112  
   681   23.8  8.6  0.8  chr1              32886667 32886886 (26691396) + CryptonV-N3_DR    DNA/Crypton-V         18618  18854  (1809)   89113 *
   202   17.3  0.0  7.8  chr1              32887184 32887252 (26691030) C EnSpm-6N1_DR      DNA/CMC-EnSpm        (2777)   6459    6396   89114 *
   242    5.9  9.8  0.0  chr1              32887219 32887269 (26691013) + DNA9-N1_DR        DNA/MULE-NOF           2297   2352  (2664)   89115  
   235   11.1  0.0  4.8  chr1              32887270 32887284 (26690998) + (TTCA)n           Simple_repeat             2     64     (0)   89116  
   363    9.9  4.6  7.5  chr1              32887366 32887474 (26690808) C EnSpm-N14_DR      DNA/CMC-EnSpm         (919)   3661    3556   89117  
  1373   22.3  1.8  7.0  chr1              32887484 32887873 (26690409) C DNA8-23_DR        DNA                  (1658)   5081    4711   89118 *
  1871   13.8 11.1  0.5  chr1              32887532 32887874 (26690408) C HE1_DR1           SINE/tRNA-V-RTE        (23)    379       1   89119  
   402   25.9 18.0  1.6  chr1              32887738 32887898 (26690384) C EnSpm-N11_DR      DNA/CMC-EnSpm        (3623)   1730    1544   89120 *
   550   12.1  0.0  0.0  chr1              32888076 32888158 (26690124) + EXPANDER1_DR      LINE/RTE-BovB             5     87  (3278)   89121  
  4016   16.2  1.9 10.6  chr1              32888163 32889060 (26689222) + DNA8-25_DR        DNA                    1072   1898  (2069)   89122  
  2584    8.2  1.3  1.9  chr1              32888733 32889106 (26689176) C L2-1B_DR          LINE/L2               (275)    733     362   89123 *
  1811   10.1  2.7  7.7  chr1              32889125 32889424 (26688858) + EXPANDER1_DR      LINE/RTE-BovB           959   1244  (2121)   89121  
  1262   19.8 10.6  0.0  chr1              32889419 32889691 (26688591) + EXPANDER1_DR      LINE/RTE-BovB          1578   1879  (1486)   89121 *
  2870   15.8 20.3  1.3  chr1              32889691 32890286 (26687996) + EXPANDER1_DR      LINE/RTE-BovB          2122   2829   (536)   89121  
  1411   17.7  0.4  2.0  chr1              32890285 32890532 (26687750) + EXPANDER1_DR      LINE/RTE-BovB          3110   3353    (12)   89121 *
   319   23.5  1.1  2.3  chr1              32890619 32890705 (26687577) C Helitron-2_DR     RC/Helitron          (3712)  23700   23615   89124 *
   333   13.6  0.0  0.0  chr1              32890647 32890705 (26687577) + Zisupton-6_DR     DNA/Zisupton           8511   8569 (13547)   89125  
   329   21.1  1.3  1.3  chr1              32890706 32890723 (26687559) C L1-56_DR          LINE/L1                (88)   4894    4818   89126  
   256   26.6  3.1  0.0  chr1              32890791 32890854 (26687428) + EnSpm-9_DR        DNA/CMC-EnSpm           978   1043  (7577)   89127  
   232   19.6  0.0  3.9  chr1              32890810 32890862 (26687420) + Gypsy118-LTR_DR   LTR/Gypsy               463    513   (520)   89128 *
   205   27.4  0.0  1.6  chr1              32890813 32890823 (26687459) C ENSPM-6_DR        DNA/CMC-EnSpm         (896)  31720   31660   89129 *
   209   25.5  2.0  0.0  chr1              32890824 32890874 (26687408) + hAT-24_DR         DNA/hAT-Ac              825    876  (2912)   89130  
   200   25.9  0.0  0.0  chr1              32891529 32891586 (26686696) + Rex1-28_DRe       LINE/Rex-Babar         1085   1142  (2201)   89131  
   730   20.4  1.8  3.8  chr1              32891753 32891912 (26686370) C TE-X-17_DR        Unknown                 (2)    450     294   89132  
   690   20.0  1.4  0.0  chr1              32891913 32892057 (26686225) + Mariner-N1_DR     DNA/TcMar                 1    147   (123)   89133  
  1072   14.5  2.9  5.5  chr1              32892087 32892290 (26685992) + hAT-N106B_DR      DNA/hAT-Ac              460    658   (370)   89134  
  1147    9.2  8.7  0.0  chr1              32892451 32892623 (26685659) + Gypsy-227_DR-LTR  LTR/Gypsy                 8    195   (330)   89135  
   887   10.5  3.1  3.8  chr1              32892611 32892769 (26685513) + hAT-N137_DR       DNA/hAT-Ac             2561   2718   (853)   89136 *
  7772   10.0  5.7  4.3  chr1              32892641 32893006 (26685276) C IS3EU-4_DR        DNA/IS3EU            (2450)  12579   11238   89137  
  7847    3.8  3.6  1.3  chr1              32893007 32893998 (26684284) + Looper-N7_DR      DNA/Kolobok-T2            1   1015     (0)   89138  
   586   15.1  0.0  0.0  chr1              32893999 32894089 (26684193) + Mariner-N1_DR     DNA/TcMar               175    265     (5)   89139  
   261   24.1  1.7  0.0  chr1              32894707 32894764 (26683518) C TE-X-17_DR        Unknown               (297)    155      97   89132  
   244    7.4 47.1  1.0  chr1              32894780 32894847 (26683435) + hAT-N102B_DR      DNA/hAT-Tip100            1     99   (808)   89140 *
  1579   11.8  1.7  0.8  chr1              32894841 32895079 (26683203) + SINE2-4_DR        SINE/tRNA-V-RTE         129    369     (2)   89141  
 10555    3.3  3.2  2.5  chr1              32895199 32896563 (26681719) C LOOPERN2_DR       DNA/Kolobok-T2          (0)   1375       1   89142  
   518   11.1  5.4 14.2  chr1              32897173 32897393 (26680889) + L1-87_DR          LINE/L1                 744    947    (56)   89143  
   386    4.1  0.0  0.0  chr1              32897418 32897466 (26680816) C Mariner-N38_DR    DNA/TcMar-Tc1          (62)    485     437   89144 *
   415    8.4  6.7  0.0  chr1              32897428 32897546 (26680736) + hAT-N145_DR       DNA/hAT-Ac             1278   1404   (187)   89145 *
   570   10.7  0.0  2.1  chr1              32897451 32897546 (26680736) + Penelope-1_DR     LINE/Penelope            95    188  (4258)   89146 *
  2699   10.8 13.9  2.4  chr1              32897463 32898030 (26680252) + Merlin-1_DR       DNA/Merlin             1549   2180  (8347)   89147  
   370   12.3  0.0  0.0  chr1              32897467 32897482 (26680800) + EnSpm-N13_DR      DNA/CMC-EnSpm          7697   7761 (14388)   89148 *
   307    8.1  0.0 21.4  chr1              32897483 32897538 (26680744) + Harbinger-1_DR    DNA/PIF-Harbinger      2479   2577  (1332)   89149  
   355    3.9  0.9  9.5  chr1              32897547 32897562 (26680720) C P-1_DR            DNA/P                (2604)   7362    7260   89150  
   256    7.5  0.0  0.0  chr1              32898023 32898062 (26680220) + L1-87_DR          LINE/L1                 952    991    (12)   89143  
   273   21.0  4.3  1.4  chr1              32898198 32898337 (26679945) C DNA-1-7_DR        DNA/PIF-Harbinger     (627)    811     664   89151  
   272   16.2  0.0  0.0  chr1              32898248 32898352 (26679930) + (TTA)n            Simple_repeat             1    105     (0)   89152 *
   371   20.9  7.1  4.2  chr1              32898713 32898852 (26679430) + ENSPM-6_DR        DNA/CMC-EnSpm         31633  31776   (840)   89153 *
   573   10.5  5.0  5.0  chr1              32898761 32898900 (26679382) C hAT-2n1_DR        DNA/hAT-Charlie        (76)   1134     995   89154  
   211    7.0  0.0  2.3  chr1              32898874 32898917 (26679365) C CryptonV-N4_DR    DNA/Crypton-V        (9668)   3825    3783   89155 *
 42518    1.4  0.3  0.2  chr1              32898988 32903786 (26674496) + DIRS-2_DR         LTR/DIRS                  1   4805   (486)   89156  
  1988   13.2  2.1  1.8  chr1              32905984 32906370 (26671912) C BHIKHARI-3-LTR_DR LTR/ERV1                (1)   1875    1488   89157  
  2161    9.4 35.3  2.5  chr1              32906381 32906946 (26671336) C TDR13B2           DNA                     (0)    779      33   89158 *
  3792   13.7  3.2  0.2  chr1              32906937 32907537 (26670745) + HarbingerN1_DR    DNA/PIF-Harbinger        31    649     (1)   89159  
   675   18.2  3.8  7.9  chr1              32907538 32907718 (26670564) C BHIKHARI-3-LTR_DR LTR/ERV1              (822)   1054     881   89157  
  2616   10.6  5.2 10.9  chr1              32907721 32908291 (26669991) C BHIKHARI-3-LTR_DR LTR/ERV1             (1334)    542       1   89157  
  2276   19.3  9.4  1.7  chr1              32909072 32909624 (26668658) + L2-53_DR          LINE/L2                 537   1131   (299)   89160  
   714   15.6  4.8 23.0  chr1              32909876 32910166 (26668116) + TDR17             DNA/Sola-1                1    248     (0)   89161  
   332    4.4  0.0  3.3  chr1              32910267 32910360 (26667922) + DNA-6-N2_DR       DNA                    4207   4297   (759)   89162  
   206   17.6  0.0  4.0  chr1              32910270 32910301 (26667981) C DNA-1-7_DR        DNA/PIF-Harbinger     (657)    781     659   89163 *
   256    8.7  0.0 10.9  chr1              32910302 32910397 (26667885) + CryptonV-N4_DR    DNA/Crypton-V          3962   4039  (9454)   89164 *
   489   11.7  2.2  0.7  chr1              32910387 32910524 (26667758) C DNA-X-5_DR        DNA/hAT                (52)   1169    1030   89165 *
   677    6.4  0.0  5.5  chr1              32910419 32910533 (26667749) C hAT-N187_DR       DNA/hAT-Charlie       (887)    290     182   89166  
   254   16.1  9.0  4.3  chr1              32910443 32910598 (26667684) + hAT-N127_DR       DNA/hAT-Charlie        2086   2248  (8068)   89167 *
   530   17.5  0.0  9.4  chr1              32910534 32910561 (26667721) C Dada-tL_DR        DNA/Dada             (5607)   4773    4663   89168  
   460   21.3 25.4  0.0  chr1              32910889 32911057 (26667225) C EnSpm-N21_DR      DNA/CMC-EnSpm         (104)    375     164   89169  
   790   11.2  0.0  0.0  chr1              32911345 32911478 (26666804) + (TCCA)n           Simple_repeat             4    137     (0)   89170  
   374   29.4  1.2  0.0  chr1              32911479 32911504 (26666778) + (TTCA)n           Simple_repeat             4    165     (0)   89171  
   553    9.0  0.0  2.2  chr1              32912041 32912177 (26666105) + Mariner-N5C_DR    DNA/TcMar              1384   1517  (6404)   89172  
   426   12.8  1.3  2.0  chr1              32912048 32912198 (26666084) C Dada-tA_DR        DNA/Dada              (363)   8309    8160   89173 *
   654   12.8  3.2  3.9  chr1              32912072 32912225 (26666057) C hAT-13_DR         DNA/hAT-Tip100        (319)   2483    2331   89174  
  1240   15.4  8.1  2.6  chr1              32912631 32912953 (26665329) C ZFERV-2N1-I_DR    LTR/ERV1              (905)   6072    5736   89175 *
  2479    9.6  2.5  1.6  chr1              32912701 32913061 (26665221) C SINE2-4_DR        SINE/tRNA-V-RTE         (3)    368       5   89176  
   224   17.3 13.3  7.3  chr1              32913586 32913728 (26664554) + hAT-N164_DR       DNA/hAT-Tip100          835    985  (1055)   89177  
   440   18.6  5.2  0.0  chr1              32913752 32913848 (26664434) C DNA2-3_DR         DNA/hAT?                (0)   1245    1144   89178  
   346   25.4  0.8  3.1  chr1              32913763 32913892 (26664390) C EnSpm-N41_DR      DNA/CMC-EnSpm        (3904)   1017     891   89179 *
   245   18.5 12.9  1.0  chr1              32913871 32913963 (26664319) + DNA9-5_DR         DNA                    1701   1804  (3123)   89180 *
   335   15.2  6.3  0.0  chr1              32913886 32913964 (26664318) C DNA9-5_DR         DNA                  (2937)   1990    1907   89181  
   576   22.0  8.9  6.3  chr1              32914214 32914460 (26663822) C Gypsy-115-LTR_DR  LTR/Gypsy             (125)    253       1   89182  
   501   29.7  1.2  8.3  chr1              32914517 32914762 (26663520) + DNA-6-N1_DR       DNA                     375    604   (104)   89183  
   336   29.5  4.1  7.1  chr1              32914593 32914910 (26663372) C DNA-6-N1_DR       DNA                   (399)    309       1   89184 *
   315   19.4  0.0 21.9  chr1              32914911 32915054 (26663228) C CryptonV-N4_DR    DNA/Crypton-V        (4682)   8811    8694   89185  
   221   23.0  4.8 12.1  chr1              32915055 32915077 (26663205) C DNA2-3_DR         DNA/hAT?              (542)    703     547   89178  
  4233   11.7 12.6  1.0  chr1              32915082 32915868 (26662414) + DNA-X-4_DR        DNA                       1    877   (368)   89186  
   688   13.1 16.7  1.4  chr1              32915879 32916060 (26662222) C EnSpm-16_DR       DNA/CMC-EnSpm        (1903)   7881    7672   89187  
 17569    6.4 10.7  8.5  chr1              32916061 32919221 (26659061) C EnSpm-N36_DR      DNA/CMC-EnSpm           (0)   3225       1   89188  
   805   21.3  8.9  1.1  chr1              32919222 32919462 (26658820) C DNA9-5_DR         DNA                  (3478)   1449    1190   89189  
   508   23.4  6.7  1.5  chr1              32919975 32920169 (26658113) C ZFERV-2N1-I_DR    LTR/ERV1              (914)   6063    5859   89190 *
  1679   17.9  5.9  4.8  chr1              32920003 32920377 (26657905) C HE1_DR1           SINE/tRNA-V-RTE        (22)    380       2   89191  
   316   22.2  6.9  0.0  chr1              32920316 32920329 (26657953) + DNA8-10_DR        DNA/hAT-Ac             2751   2825  (1191)   89192 *
   347   21.4  0.0  0.0  chr1              32920330 32920385 (26657897) C EnSpm-N44_DR      DNA/CMC-EnSpm        (3182)   5470    5415   89193  
   447   10.3  0.0  1.5  chr1              32921382 32921450 (26656832) C Mariner-N26_DRe   DNA/TcMar-ISRm11        (0)    933     866   89194  
   280   24.4  1.1  1.1  chr1              32921383 32921469 (26656813) + Mariner-N24_DR    DNA/TcMar-ISRm11          1     87  (1270)   89195 *
   333   16.6 16.5  0.8  chr1              32921456 32921558 (26656724) C Mariner-N26_DRe   DNA/TcMar-ISRm11      (608)    325     207   89196  
   207   12.9 10.7  3.3  chr1              32921671 32921726 (26656556) C CryptonV-1_DR     DNA/Crypton-V        (3281)  14592   14533   89197 *
   288    8.6  2.4  2.4  chr1              32921724 32921806 (26656476) C hAT-N178B_DR      DNA/hAT-Ac           (1667)    216     134   89198  
   252   36.1  9.4  1.5  chr1              32921985 32922175 (26656107) C CryptonV-1_DR     DNA/Crypton-V        (3534)  14339   14134   89197  
   350    7.7  0.0  3.9  chr1              32922286 32922297 (26655985) + Mariner-N20_DR    DNA/TcMar-Tc1            58     67   (802)   89199  
   313   15.3  0.0  3.4  chr1              32922298 32922351 (26655931) + DNAX-16_DR        DNA                       2     53   (370)   89200  
  1705   13.9  5.0 14.3  chr1              32922352 32922846 (26655436) C HATN10_DR         DNA/hAT-Ac              (0)    455       1   89201  
   329   22.2  0.0  1.4  chr1              32922848 32922920 (26655362) + DNAX-16_DR        DNA                      47    118   (305)   89202  
  3425   18.6  4.4  5.0  chr1              32922939 32923715 (26654567) C TDR13             DNA                     (0)    772       1   89203  
   440   19.6  7.5  5.9  chr1              32923750 32923950 (26654332) + DNAX-16_DR        DNA                     159    362    (61)   89204  
   704   12.3  0.0 17.6  chr1              32924934 32925140 (26653142) C DNA-8-22_DR       DNA/hAT?              (346)   1088     917   89205 *
   827   14.9  0.0  0.8  chr1              32924934 32925068 (26653214) C DNA-8-22_DR       DNA/hAT-Ac             (14)   1420    1287   89206  
   519    3.8  0.6  2.5  chr1              32925050 32925211 (26653071) C DNA-2-32_DR       DNA/CMC-EnSpm?       (3134)   5648    5490   89207 *
   526   10.6  1.4  1.6  chr1              32925082 32925380 (26652902) C EnSpm-N42_DR      DNA/CMC-EnSpm         (433)    819     526   89208  
   291    9.5  1.5  0.0  chr1              32925249 32925385 (26652897) C Mariner-N5C_DR    DNA/TcMar            (6377)   1544    1406   89209 *
   289    8.6  1.4  0.0  chr1              32925264 32925403 (26652879) + DNA-2-32_DR       DNA/CMC-EnSpm?         5496   5637  (3145)   89210 *
   343    6.8  3.0  1.5  chr1              32925287 32925421 (26652861) C hAT-N134B_DR      DNA/hAT?              (114)    812     676   89211 *
   675   15.6 26.0  3.4  chr1              32925388 32925579 (26652703) C DNA-8-22_DR       DNA/hAT?              (573)    861     628   89205  
   361   15.6  2.1  5.4  chr1              32925940 32926034 (26652248) C EnSpm-9_DR        DNA/CMC-EnSpm        (7525)   1095    1004   89212 *
   424    8.8  0.0  0.1  chr1              32925954 32926045 (26652237) C hAT-N159_DR       DNA/hAT-Ac            (284)   1538    1457   89213 *
   463    7.1  0.0  0.0  chr1              32925987 32926051 (26652231) C Helitron-2_DR     RC/Helitron          (3736)  23676   23606   89214  
   386   22.2  5.4  3.5  chr1              32925994 32926105 (26652177) C Zisupton-7_DR     DNA/Zisupton        (12396)   4686    4573   89215 *
   361   17.4  3.8  8.7  chr1              32926052 32926077 (26652205) + Rex1-31_DRe       LINE/Rex-Babar         3037   3136   (397)   89216 *
   217   20.9 14.3  1.6  chr1              32926367 32926478 (26651804) + DNA9-3_DR         DNA/MULE-MuDR?         1233   1358 (10021)   89217 *
```
