## Supplementary Data 1 for "A genomic portrait of zebrafish transposable elements and their spatiotemporal embryonic expression": danRer11.nonalt.fa.out (part 15 of 591)

```
   290    7.0  0.0  0.0  chr1              32926423 32926465 (26651817) C EnSpm-6N1_DR      DNA/CMC-EnSpm        (2805)   6431    6389   89218  
   289   16.7  4.5  0.0  chr1              32926428 32926493 (26651789) C Mariner-N5C_DR    DNA/TcMar            (4453)   3468    3400   89219 *
  1078   17.5  1.6  1.0  chr1              32926435 32926463 (26651819) C Merlin-1_DR       DNA/Merlin           (1623)   8904    8713   89220  
  1180    8.2  0.0  1.9  chr1              32926464 32926625 (26651657) C SINE2-3_DR        SINE/tRNA-V-RTE       (173)    195      37   89221  
   245   16.2  2.9  2.9  chr1              32926466 32926487 (26651795) C TDR9              DNA                   (115)     88      24   89222 *
  1013   19.2 16.6  4.7  chr1              32926476 32926819 (26651463) C Helitron-2_DR     RC/Helitron          (3825)  23587   23205   89223  
   341   15.0  2.5  0.0  chr1              32926767 32926820 (26651462) + DNA8-26_DR        DNA                    1454   1509  (3021)   89224 *
  7259   12.0  3.7  0.6  chr1              32926821 32927936 (26650346) + TC1DR3            DNA/TcMar-Tc1             3   1152    (73)   89225  
   238   29.9  2.1  0.0  chr1              32928649 32928745 (26649537) C Kolobok-1N2_DR    DNA/Kolobok-T2          (0)    690     592   89226  
   286   28.5  4.9  7.9  chr1              32929221 32929403 (26648879) + DNA-N19_DR        DNA                     479    656     (7)   89227  
   388    9.7  5.8  0.9  chr1              32930363 32930466 (26647816) C Dada-U6_DR        DNA/Dada             (8046)    917     809   89228 *
   412    4.5  4.5  0.0  chr1              32930382 32930469 (26647813) C Merlin-1_DR       DNA/Merlin           (9384)   1143    1052   89229  
   409    5.0  4.9  2.9  chr1              32930402 32930503 (26647779) C CryptonV-3_DR     DNA/Crypton-V       (15192)   8261    8158   89230 *
   224   10.3  0.0 19.8  chr1              32930403 32930535 (26647747) + DNA-N45_DR        DNA/CMC-EnSpm           226    336   (377)   89231 *
  2243   12.2  6.3  0.8  chr1              32930522 32930902 (26647380) C TZF28C            DNA/TcMar-Tc1          (32)   1597    1196   89232  
  1557   13.0  5.5  0.4  chr1              32930896 32931150 (26647132) C TZF28C            DNA/TcMar-Tc1         (907)    722     455   89232 *
  1298   15.9  2.1  6.9  chr1              32931110 32931399 (26646883) + hAT-N203_DR       DNA/hAT-Tip100          778   1054  (4487)   89233 *
  2047    9.7  0.3  1.4  chr1              32931158 32931449 (26646833) C SINE3-1a          SINE/5S-Deu-L2         (70)    500     212   89234  
   804   13.7  0.8  0.0  chr1              32931470 32931600 (26646682) C ERV1-8_DR-LTR     LTR/ERV1              (911)    214      83   89235  
   246   14.9  0.0  7.0  chr1              32931598 32931734 (26646548) + (TTA)n            Simple_repeat             3    130     (0)   89236 *
   251    9.8  4.9  0.0  chr1              32931666 32931747 (26646535) + DNA-6-N2_DR       DNA                    4236   4321   (735)   89237  
   410   13.6 49.9  0.8  chr1              32932520 32932637 (26645645) + LINEX-1_DR        Retroposon              628    803     (2)   89238  
  4825   10.9  4.7  0.8  chr1              32932899 32933643 (26644639) + TZF28B            DNA/TcMar-Tc1           101    874   (740)   89239  
  2873    4.7  2.4  2.7  chr1              32933644 32934057 (26644225) + DNA-2-30B_DR      DNA                       1    413     (0)   89240  
  5239    8.5  1.5  0.9  chr1              32934058 32934795 (26643487) + TZF28B            DNA/TcMar-Tc1           873   1614     (0)   89241  
   207   25.2 12.2  0.0  chr1              32934837 32934943 (26643339) + EnSpm-8_DR        DNA/CMC-EnSpm          7675   7794  (1647)   89242 *
   355   13.6  3.0  6.2  chr1              32934903 32934946 (26643336) + hAT-N187_DR       DNA/hAT-Charlie         138    296   (880)   89243 *
   432    7.3  0.0  6.4  chr1              32934924 32935040 (26643242) C DNA6-6_DR         DNA                  (3396)   7885    7776   89244  
   432    8.4  0.8  1.7  chr1              32934933 32935053 (26643229) + hAT-N145_DR       DNA/hAT-Ac             1290   1409   (182)   89245 *
   483    5.0  1.0  1.0  chr1              32934948 32935047 (26643235) C EnSpm-N36B_DR     DNA/CMC-EnSpm         (238)   3178    3079   89246 *
   555    8.2  0.0  3.5  chr1              32934951 32935039 (26643243) + Penelope-1_DR     LINE/Penelope          4058   4143   (303)   89247  
   385   15.3  2.4  5.0  chr1              32935040 32935115 (26643167) + EnSpm-N48_DR      DNA/CMC-EnSpm          1776   1936  (1642)   89248 *
   418   10.3  0.0  2.6  chr1              32935048 32935066 (26643216) + Mariner-N5C_DR    DNA/TcMar              1409   1524  (6397)   89249  
  1744   20.5  5.5 12.4  chr1              32935323 32936136 (26642146) C hAT-N129_DR       DNA/hAT-Ac              (0)    764       1   89250  
  6942    2.4  1.0  0.0  chr1              32936236 32937029 (26641253) + DNA25TWA2_DR      DNA                       1    802     (0)   89251  
   232   31.7  0.0  1.4  chr1              32937052 32937195 (26641087) + DNA9-3_DR         DNA/MULE-MuDR?         9399   9540  (1839)   89252 *
   465   11.5  5.9  3.1  chr1              32937078 32937201 (26641081) + EnSpm-N34_DR      DNA/CMC-EnSpm           387    499   (591)   89253  
   287   14.3  0.0  3.6  chr1              32937125 32937211 (26641071) C EnSpm-6N1_DR      DNA/CMC-EnSpm        (2644)   6592    6509   89254 *
   331    4.0 12.0  0.0  chr1              32937139 32937195 (26641087) + CryptonV-3_DR     DNA/Crypton-V           439    504 (22949)   89255  
  5872    0.5  0.0  0.0  chr1              32937196 32937851 (26640431) + BEL-46_DRe-LTR    LTR/Pao                   1    656     (0)   89256  
   290    6.0  2.2  5.8  chr1              32937214 32937227 (26641055) C DNA8-25_DR        DNA                  (3274)    693     608   89257 *
 53313    0.3  0.0  0.0  chr1              32937852 32943669 (26634613) + BEL-46_DRe-I      LTR/Pao                   1   5818     (0)   89256  
  5850    0.6  0.0  0.0  chr1              32943670 32944325 (26633957) + BEL-46_DRe-LTR    LTR/Pao                   1    656     (0)   89256  
   267    6.4  4.3  0.0  chr1              32944326 32944356 (26633926) C CryptonV-N4_DR    DNA/Crypton-V        (5960)   7533    7501   89258  
   214    7.7  0.0  0.0  chr1              32944325 32944363 (26633919) C Mariner-N29_DR    DNA/TcMar-ISRm11     (1119)    646     608   89259 *
  1723    9.7  9.6  0.3  chr1              32944352 32944611 (26633671) C Harbinger-N12_DR  DNA/PIF-Harbinger     (418)    284       1   89260  
  2086   12.4  8.4  3.0  chr1              32944612 32945024 (26633258) + ERV1-8_DR-LTR     LTR/ERV1                691   1125     (0)   89261  
  1487   15.1  5.2  7.8  chr1              32945025 32945390 (26632892) + TDR17B            DNA/Sola-1               50    406  (1140)   89262 *
  2040   15.1 14.0  7.2  chr1              32945381 32946103 (26632179) + TDR17B            DNA/Sola-1              778   1546     (0)   89263  
   664   20.5  1.4  3.2  chr1              32947327 32947491 (26630791) C Tc1-1_DR          DNA/TcMar-Tc1         (407)   1218     915   89264  
   721   14.4  2.3  0.0  chr1              32947505 32947636 (26630646) C Tc1-1_DR          DNA/TcMar-Tc1        (1490)    135       1   89265  
   522   22.8  2.3  1.5  chr1              32947637 32947745 (26630537) C ERV1-N1-I_DR      LTR/ERV1             (3719)   1798    1689   89266 *
  2106   21.3  7.9  4.0  chr1              32947637 32947776 (26630506) + DNA8-23_DR        DNA                    1703   1935  (4804)   89267  
  2310   12.9  1.1  0.8  chr1              32947777 32948142 (26630140) C SINE2-4_DR        SINE/tRNA-V-RTE         (0)    371       5   89268  
  2106   21.3  7.9  4.0  chr1              32948143 32948339 (26629943) + DNA8-23_DR        DNA                    1936   2268  (4471)   89267  
   903   20.4  4.9  3.5  chr1              32948146 32948369 (26629913) C Merlin-1_DR       DNA/Merlin           (1643)   8884    8658   89269 *
   258   30.2  2.7 10.3  chr1              32950050 32950237 (26628045) C CryptonV-N5_DR    DNA/Crypton-V       (20007)   4530    4356   89270 *
  2002   17.7  0.6  1.4  chr1              32950078 32950443 (26627839) C SINE2-4_DR        SINE/tRNA-V-RTE         (3)    368       6   89271  
   384   14.1  0.0  2.8  chr1              32950464 32950536 (26627746) C hAT-N95_DR        DNA/hAT-Blackjack     (281)    543     473   89272  
   258   21.5  1.5  1.5  chr1              32950657 32950722 (26627560) C DNA8-25_DR        DNA                    (11)   3956    3891   89273  
  1590   11.5 30.8  1.0  chr1              32950738 32951124 (26627158) + hAT-N32_DR        DNA/hAT-Charlie           1    501     (0)   89274  
   408   21.2  6.5  0.5  chr1              32951191 32951243 (26627039) + Zisupton-6_DR     DNA/Zisupton           9153   9363 (12753)   89275  
   510   15.3  0.9  1.4  chr1              32951244 32951276 (26627006) + EnSpm-N48_DR      DNA/CMC-EnSpm          1742   1869  (1706)   89276 *
   541    4.1  0.0  0.0  chr1              32951276 32951372 (26626910) C Zisupton-6_DR     DNA/Zisupton         (5555)  16561   16465   89277  
   430   10.0  0.9  0.0  chr1              32951277 32951386 (26626896) + DNA8-10_DR        DNA/hAT-Ac             1588   1698  (2320)   89278 *
   944   21.7 11.6 11.2  chr1              32951290 32951771 (26626511) + DNA9-3_DR         DNA/MULE-MuDR?         9544  10027  (1352)   89279 *
  1748   15.3  4.9  3.8  chr1              32951409 32951774 (26626508) C Merlin-1_DR       DNA/Merlin           (5891)   4636    4267   89280  
   277   10.0  0.0 10.8  chr1              32951683 32951805 (26626477) + Zisupton-3_DR     DNA/Zisupton           7100   7210   (745)   89281 *
   365    9.3  1.9  0.9  chr1              32951703 32951810 (26626472) + hAT-N39_DR        DNA/hAT-Tip100         1277   1385   (209)   89282  
   227    9.4  0.0  0.0  chr1              32952456 32952487 (26625795) + Harbinger-N12_DR  DNA/PIF-Harbinger        93    124   (578)   89283  
   995   16.6 40.2  3.0  chr1              32952501 32952866 (26625416) + Harbinger-N12_DR  DNA/PIF-Harbinger       205    702     (0)   89284  
   708   16.5  6.4  2.6  chr1              32952867 32953038 (26625244) + Helitron-2_DR     RC/Helitron           11683  11861 (15551)   89285 *
  3291   12.8  0.8  7.8  chr1              32952939 32953666 (26624616) C EnSpm-N13_DR      DNA/CMC-EnSpm       (13847)   8302    7622   89286 *
  3814   12.1  1.1  1.0  chr1              32953069 32953694 (26624588) C Merlin-1_DR       DNA/Merlin           (8312)   2215    1589   89287 *
  4025    6.0  0.4  0.2  chr1              32953110 32953655 (26624627) + Mariner-N38_DR    DNA/TcMar-Tc1             1    547     (0)   89288  
  2832   12.7  5.5 12.0  chr1              32953656 32954098 (26624184) + ENSPM-6_DR        DNA/CMC-EnSpm         14021  14846 (17770)   89289  
   206   20.4  0.0  0.0  chr1              32954067 32954110 (26624172) + hAT5-N2_DR        DNA/hAT-hAT5           1552   1595   (990)   89290 *
   219   18.3 10.0  0.0  chr1              32954182 32954241 (26624041) + Mariner-19_DR     DNA/TcMar-Tc1           103    168  (1059)   89291  
  1908   22.8 16.1  3.8  chr1              32954306 32955017 (26623265) + Mariner-19_DR     DNA/TcMar-Tc1           313   1109   (118)   89292  
  2406   15.0 14.9  2.5  chr1              32955841 32956422 (26621860) + HarbingerN5_DR    DNA/PIF-Harbinger         1    653   (208)   89293  
  1873   16.0  9.8  0.3  chr1              32956596 32956953 (26621329) C TDR19C            DNA/hAT-Charlie         (4)    392       1   89294  
   251   18.9  1.9  0.0  chr1              32956911 32956963 (26621319) + DNA6-10_DR        DNA                    2769   2822  (3884)   89295 *
  3461   17.6  6.2  3.4  chr1              32957314 32958272 (26620010) + DIRS-1-LTR_DR     LTR/Ngaro                 6    621     (1)   89296  
  2444   12.3  0.8  2.2  chr1              32958105 32958477 (26619805) + SINE2-4_DR        SINE/tRNA-V-RTE           3    370     (1)   89297 *
   642   24.6  2.1  5.3  chr1              32958339 32958531 (26619751) + Penelope-5_DR     LINE/Penelope          2234   2420   (456)   89298 *
  4195   10.9  4.5  1.9  chr1              32959672 32960323 (26617959) C Kolobok-N2_DR     DNA/Kolobok-T2          (0)   1371     704   89299  
   667   18.1  8.2 11.8  chr1              32960470 32960714 (26617568) C Crypton-N1_DR     DNA/Crypton-A          (68)    416     180   89300  
   351   22.1 29.1  0.0  chr1              32960717 32960888 (26617394) C Crypton-N1_DR     DNA/Crypton-A         (216)    268      47   89301  
   483   15.8  0.0  3.2  chr1              32960893 32960990 (26617292) C Merlin-2_DR       DNA/Merlin           (7166)   6755    6661   89302 *
  1691    8.2  0.0  0.0  chr1              32960904 32961146 (26617136) + HATN1_DR          DNA/hAT                  25    267   (160)   89303  
   379   20.6  0.0 17.1  chr1              32961180 32961302 (26616980) C Crypton-N1_DR     DNA/Crypton-A           (3)    481     377   89304  
   467   19.6  2.8  0.0  chr1              32961327 32961433 (26616849) C Harbinger-N31_DR  DNA/PIF-Harbinger     (575)    110       1   89305  
   523   20.7  4.3  0.7  chr1              32963958 32964098 (26614184) + piggyBac-N18_DR   DNA/PiggyBac              7    152   (502)   89306  
   385   18.3  8.5  5.7  chr1              32964106 32964266 (26614016) C CR1-12_DR         LINE/L2                 (0)   1740    1619   89307  
  1411   12.7  4.0  1.6  chr1              32964281 32964529 (26613753) C HATN8_DR          DNA/Zisupton            (0)    255       1   89308  
   545   27.2  5.0  1.5  chr1              32964530 32964727 (26613555) C CR1-12_DR         LINE/L2               (167)   1573    1369   89309  
   271   24.6  0.0  2.9  chr1              32964795 32964865 (26613417) C CR1-12_DR         LINE/L2               (491)   1249    1181   89309  
   225   29.3  2.7  0.0  chr1              32964884 32964958 (26613324) + piggyBac-N18_DR   DNA/PiggyBac            180    256   (398)   89310  
   439   15.1  6.5  0.0  chr1              32964989 32965081 (26613201) C TDR6              DNA                     (1)    249     151   89311  
   360   14.1 14.9  4.3  chr1              32965167 32965183 (26613099) C Helitron-N3B_DR   RC/Helitron          (4028)   2576    2414   89312  
   646    6.9  0.0 12.0  chr1              32965184 32965314 (26612968) + ERV1-7_DR-I       LTR/ERV1               1668   1784  (4919)   89313  
   498   10.8  0.8  4.1  chr1              32965222 32965346 (26612936) C Mariner-N5C_DR    DNA/TcMar            (6412)   1509    1389   89314 *
   596   20.9  1.5  8.9  chr1              32965327 32965531 (26612751) + piggyBac-N18_DR   DNA/PiggyBac            376    566    (88)   89315  
   254    9.1  0.0  0.0  chr1              32965541 32965573 (26612709) + piggyBac-N18_DR   DNA/PiggyBac            618    650     (4)   89316  
   718   20.0  8.8  5.9  chr1              32966016 32966312 (26611970) C ANGEL             DNA/Kolobok             (0)    309       5   89317  
   389   25.8  1.9  8.2  chr1              32966175 32966330 (26611952) C TE-X-13_DR        Unknown              (1176)   1249    1103   89318 *
   409   24.0  0.0  0.0  chr1              32966460 32966555 (26611727) + DIRS-2_DR         LTR/DIRS               1144   1239  (4052)   89319  
   733   26.3  9.0  7.5  chr1              32967296 32967343 (26610939) + DNA9-3_DR         DNA/MULE-MuDR?         1284   1654  (9725)   89320  
  1539   16.7 11.3  0.3  chr1              32967344 32967661 (26610621) C HE1_DR1           SINE/tRNA-V-RTE        (30)    372      20   89321  
   305    2.6  0.0  0.0  chr1              32968143 32968180 (26610102) + SINE3-1           SINE/5S-Deu-L2            1     38   (552)   89322  
   271   25.0  0.0  0.0  chr1              32970020 32970071 (26608211) C hAT-N177C_DR      DNA/hAT-Tip100        (692)   1040     989   89323  
   408   24.2  2.1  6.1  chr1              32970112 32970220 (26608062) + Kolobok-4_DR      DNA/Kolobok-T2         4919   5176  (1455)   89324  
   591   10.7  9.8  3.2  chr1              32970221 32970394 (26607888) + Zisupton-6_DR     DNA/Zisupton           1113   1297 (20819)   89325 *
  2224   16.8 11.4  3.5  chr1              32970258 32970818 (26607464) C Helitron-N2_DR    RC/Helitron           (909)   1554     951   89326 *
  2401    9.4 14.5  1.4  chr1              32970394 32970835 (26607447) C Mariner-N38_DR    DNA/TcMar-Tc1          (39)    508      10   89327  
   469   20.2  1.7  4.3  chr1              32971734 32971852 (26606430) + piggyBac-N18_DR   DNA/PiggyBac              1    116   (538)   89328  
   212   17.9  2.6  4.3  chr1              32971808 32971924 (26606358) + ERV1-7_DR-I       LTR/ERV1               1909   2023  (4680)   89329 *
   441    5.5  0.0  4.5  chr1              32971825 32971939 (26606343) C Mariner-N5C_DR    DNA/TcMar            (5590)   2331    2222   89330 *
   453    8.6  0.4  0.2  chr1              32971838 32971852 (26606430) + DNA6-6_DR         DNA                    7762   7817  (3464)   89331  
   421    4.4  0.0  0.0  chr1              32971853 32971966 (26606316) + Helitron-4_DR     RC/Helitron           11836  11949 (19919)   89332  
   207   13.7  1.5  5.6  chr1              32971940 32971953 (26606329) + Gypsy-226_DR-LTR  LTR/Gypsy               699    822   (194)   89333 *
   453    8.6  0.4  0.2  chr1              32971967 32971987 (26606295) + DNA6-6_DR         DNA                    7818   7907  (3374)   89331  
   587   24.2 10.4  0.5  chr1              32972108 32972290 (26605992) + TC1DR3B           DNA/TcMar-Tc1             1    201   (688)   89334  
   253   16.0  0.0  0.0  chr1              32972293 32972342 (26605940) + DNAX-16_DR        DNA                     234    283   (140)   89335  
   286   23.7  1.7  1.7  chr1              32973176 32973295 (26604987) + Harbinger-N17_DR  DNA/PIF-Harbinger       495    614  (1031)   89336  
   283   21.8  0.0  0.0  chr1              32973210 32973237 (26605045) + DNA-TA-4_DR       DNA/TcMar              1450   1525  (8270)   89337 *
   341    6.1  0.0  0.0  chr1              32973238 32973303 (26604979) C Merlin-1_DR       DNA/Merlin           (8920)   1607    1542   89338  
   338   12.5  0.0  0.0  chr1              32973246 32973296 (26604986) + MuDR-2_DR         DNA/MULE-MuDR         16385  16435  (7498)   89339 *
  1986    7.4  4.4  5.6  chr1              32973297 32973640 (26604642) C Sola2-N1_DR       DNA/Sola-2              (0)   1284     945   89340  
   308   18.4  0.9  7.6  chr1              32973318 32973357 (26604925) + Dada-U6_DR        DNA/Dada                833    937  (8026)   89341 *
  4719    2.3  0.0  1.6  chr1              32973641 32974217 (26604065) C SINE3-1a          SINE/5S-Deu-L2          (2)    568       1   89342  
   903   11.3  0.4 13.9  chr1              32974253 32974488 (26603794) C Sola2-N1_DR       DNA/Sola-2            (342)    942     735   89340  
   951   11.2  4.3  4.3  chr1              32974669 32974854 (26603428) + MuDR-3_DR         DNA/MULE-MuDR          5999   6184   (788)   89343 *
  2170   13.6  4.1  0.0  chr1              32974838 32975176 (26603106) + SINE2-4_DR        SINE/tRNA-V-RTE           8    360    (11)   89344  
  1726   18.9  6.6  2.3  chr1              32975177 32975215 (26603067) + DNA6-6_DR         DNA                    4201   4594  (6687)   89345 *
  4978   13.9  9.8  2.3  chr1              32975184 32976132 (26602150) C Tc1-5_DR          DNA/TcMar-Tc1          (43)   1191     173   89346  
  2438    7.3 14.1  0.0  chr1              32976204 32976629 (26601653) C Mariner-N38_DR    DNA/TcMar-Tc1          (61)    486       1   89347  
   220   11.8  0.0  0.0  chr1              32976603 32976636 (26601646) + EnSpm-N48B_DR     DNA/CMC-EnSpm          1834   1867  (5092)   89348 *
   215   25.0  0.0  0.0  chr1              32976672 32976727 (26601555) + EnSpm-N21_DR      DNA/CMC-EnSpm            59    114   (365)   89349  
  1315    7.5  2.1  0.0  chr1              32976824 32977009 (26601273) C hAT-N66B_DR       DNA/hAT-Charlie         (0)    195       6   89350  
   308   25.2  2.9  0.7  chr1              32977011 32977146 (26601136) C EnSpm-N21_DR      DNA/CMC-EnSpm         (275)    204      66   89351  
  2095    7.0  0.0  1.6  chr1              32977170 32977487 (26600795) C TDR16             DNA/Merlin              (0)    313       1   89352  
  3147    9.4  8.4  0.9  chr1              32977527 32978051 (26600231) C EnSpm-N39B_DR     DNA/CMC-EnSpm?          (1)    564       1   89353  
  2484    3.2  0.0  1.0  chr1              32979416 32979730 (26598552) + L2-1_DR           LINE/L2                4674   4985     (0)   89354  
  1165   14.4 16.9  1.8  chr1              32979803 32980092 (26598190) C DNA2-16_DR        DNA                 (11899)   6152    5820   89355 *
  1530    9.2 25.7  0.0  chr1              32979836 32980127 (26598155) C SINE2-3_DR        SINE/tRNA-V-RTE         (1)    367       1   89356  
   251   22.6  1.6  1.6  chr1              32980128 32980154 (26598128) C DNA8-10_DR        DNA/hAT-Ac           (2144)   1874    1848   89357  
  5557   11.1 12.1  0.7  chr1              32980324 32981304 (26596978) C TC1DR3            DNA/TcMar-Tc1         (133)   1092       1   89358  
   401   26.1  0.8  0.8  chr1              32984438 32984557 (26593725) + hATN-28_DRe       DNA/hAT-Charlie           8    127    (76)   89359  
  1815   11.7 13.5  0.3  chr1              32984680 32985005 (26593277) + HE1_DR1           SINE/tRNA-V-RTE           2    370    (32)   89360  
   307   23.2  1.2  2.4  chr1              32985076 32985159 (26593123) + DNA-N22_DR        DNA                     154    236   (532)   89361  
   448   24.6  8.9  0.7  chr1              32985189 32985323 (26592959) + DNA-N22_DR        DNA                     357    502   (266)   89362  
  2022   17.7  4.3 17.5  chr1              32985498 32985654 (26592628) C CryptonV-N5_DR    DNA/Crypton-V        (8421)  16116   15341   89363  
  3178   11.3 14.9  3.5  chr1              32985655 32986371 (26591911) C HATN2_DR          DNA/hAT               (423)    796       1   89364  
   476    9.1  1.3  0.0  chr1              32988104 32988180 (26590102) + Tc1-1_DR          DNA/TcMar-Tc1           134    211  (1414)   89365 *
  1903   13.8 12.8  0.4  chr1              32988113 32988527 (26589755) C Tc1-1_DR          DNA/TcMar-Tc1         (153)   1472    1007   89366  
  1608    6.0  0.4  5.1  chr1              32988528 32988775 (26589507) + TDR20             DNA/Merlin                1    237     (2)   89367  
  1148   16.1  8.3 13.5  chr1              32988776 32989147 (26589135) C Tc1-1_DR          DNA/TcMar-Tc1         (609)   1016     662   89366  
   678    9.9  0.8  0.0  chr1              32989171 32989291 (26588991) C Tc1-1_DR          DNA/TcMar-Tc1        (1470)    155      34   89368  
   251   20.8  8.3  0.0  chr1              32989716 32989787 (26588495) C DNA8-23_DR        DNA                  (4682)   2057    1980   89369 *
   347   24.7  0.0  0.0  chr1              32989724 32989736 (26588546) C EnSpm-N11_DR      DNA/CMC-EnSpm        (2367)   2986    2974   89370  
   618   11.3  0.0  0.0  chr1              32989737 32989833 (26588449) + SINE2-3B_DR       SINE/tRNA-V               1     97   (254)   89371  
   250   27.8  0.0  0.0  chr1              32989755 32989844 (26588438) + DNAX-25B_DR       DNA/Zisupton           2297   2386  (1152)   89372 *
  2327   19.8  9.3  1.2  chr1              32990416 32991018 (26587264) C TDR13             DNA                   (114)    658       8   89373 *
  2342    4.4 48.6  1.5  chr1              32990997 32991545 (26586737) + Harbinger-N17_DR  DNA/PIF-Harbinger        16    819   (826)   89374  
   244   19.7  5.7 13.9  chr1              32991436 32991559 (26586723) + DNAX-23_DR        DNA                    4457   4571  (7230)   89375 *
  4196    3.8  0.4  0.4  chr1              32991547 32992079 (26586203) + Harbinger-N17_DR  DNA/PIF-Harbinger      1113   1645     (0)   89376  
   818   18.1  8.1  6.7  chr1              32992080 32992373 (26585909) C Copia-21_DR-LTR   LTR/Gypsy?              (9)    313      16   89377  
   467   10.1  0.0  8.3  chr1              32993606 32993735 (26584547) C ZFERV-2-I_DR      LTR/ERV1             (9663)    901     782   89378 *
   588    9.9  0.0  2.2  chr1              32993648 32993740 (26584542) C Harbinger-2_DR    DNA/PIF-Harbinger    (1908)   2419    2329   89379  
   247    5.2  0.0 27.4  chr1              32993682 32993788 (26584494) + CryptonV-N4_DR    DNA/Crypton-V          3798   3881  (9612)   89380 *
   394    5.4  0.1  2.9  chr1              32993741 32993763 (26584519) C Dada-tA_DR        DNA/Dada              (390)   8278    8180   89381  
   299   26.9  0.0  0.0  chr1              32994164 32994241 (26584041) C EnSpm-N48B_DR     DNA/CMC-EnSpm        (4304)   2655    2578   89382 *
   717   16.0 14.3  0.5  chr1              32994183 32994364 (26583918) + HE1_DR1           SINE/tRNA-V-RTE          12    218   (184)   89383  
   273   24.4 11.3  1.8  chr1              32994231 32994380 (26583902) + Helitron-2_DR     RC/Helitron           23067  23230  (4182)   89384 *
  1456    4.6  4.6  0.0  chr1              32994581 32994777 (26583505) C Tc1-6_DR          DNA/TcMar-Tc1           (0)   1203     998   89385 *
  5835    5.7  1.3  0.6  chr1              32994777 32995550 (26582732) C Tc1-6_DR          DNA/TcMar-Tc1         (424)    779       1   89385  
   203   10.0  0.0  0.0  chr1              32995654 32995693 (26582589) + (CAAT)n           Simple_repeat             4     43     (0)   89386  
   901   24.2 10.1  3.1  chr1              32995933 32996299 (26581983) + TDR13             DNA                       1    392   (380)   89387  
   452   15.2  6.5  0.0  chr1              32996276 32996367 (26581915) + TDR13             DNA                     675    772     (0)   89388 *
   221   13.1  0.0  8.7  chr1              32996463 32996512 (26581770) + ANGEL             DNA/Kolobok               1     46   (263)   89389  
   289   17.9  1.4  4.4  chr1              32996515 32996584 (26581698) + TE-X-13_DR        Unknown                1203   1270  (1155)   89390 *
   390    9.7  0.0  0.0  chr1              32996524 32996585 (26581697) C ANGEL             DNA/Kolobok            (99)    210     149   89391  
  1754   12.8  0.6  5.0  chr1              32996597 32996951 (26581331) + Tc1-4_DR          DNA/TcMar-Tc1             1    340  (1232)   89392  
   713   11.7  0.0  0.0  chr1              32996961 32997063 (26581219) + Tc1-4_DR          DNA/TcMar-Tc1           652    754   (818)   89393  
  2844   13.4  8.6  7.9  chr1              32997067 32997730 (26580552) + Tc1-4_DR          DNA/TcMar-Tc1           874   1541    (31)   89394  
   309   33.8  2.5  7.8  chr1              32997705 32997906 (26580376) + DIRS-9C_DR        LTR/Ngaro              6981   7172   (212)   89395 *
  1507   17.0  0.7 22.0  chr1              32997736 32998181 (26580101) + HE1_DR1           SINE/tRNA-V-RTE           7    374    (28)   89396  
   297   22.4  0.0  0.0  chr1              32998219 32998294 (26579988) C Helitron-2_DR     RC/Helitron         (19347)   8065    7990   89397 *
   501   17.1  2.6  0.0  chr1              32998227 32998343 (26579939) + ANGEL             DNA/Kolobok             161    280    (29)   89398  
   315   23.6  3.0  4.8  chr1              32998239 32998407 (26579875) C EnSpm-17_DR       DNA/CMC-EnSpm        (5941)   3335    3170   89399 *
   304   12.8  0.9  0.0  chr1              32998436 32998451 (26579831) C DNA7-N1_DR        DNA/Zisupton         (1071)   9346    9312   89400  
   248    9.1  4.5  0.0  chr1              32998452 32998517 (26579765) + Harbinger1_DR     DNA/PIF-Harbinger      2738   2806  (1655)   89401  
   304   12.8  0.9  0.0  chr1              32998518 32998529 (26579753) C DNA7-N1_DR        DNA/Zisupton         (1071)   9311    9281   89400  
   512   14.9 22.1  1.3  chr1              32999328 32999517 (26578765) + TC1DR2            DNA/TcMar-Tc1           648    876     (0)   89402  
   278   22.6  6.9  0.0  chr1              32999518 32999549 (26578733) C DNA8-25_DR        DNA                  (3112)    855     817   89403  
   301   22.6  0.9  4.8  chr1              32999569 32999675 (26578607) C DNAX-16_DR        DNA                   (319)    104       2   89404  
   604    8.7 22.8  0.0  chr1              32999841 32999967 (26578315) + HE1_DR1           SINE/tRNA-V-RTE         173    328    (74)   89405  
   473   14.3 22.3  0.6  chr1              32999968 32999987 (26578295) C hAT-N138B_DR      DNA/hAT-Ac            (196)   1252    1074   89406 *
   480   14.7 10.0  0.7  chr1              32999982 33000111 (26578171) C EnSpm-N21_DR      DNA/CMC-EnSpm         (329)    150       9   89407  
  2316   14.1 12.2  5.0  chr1              33000439 33001005 (26577277) + DNA-6-N1_DR       DNA                       1    606   (102)   89408  
   776    4.1  2.4  1.6  chr1              33001065 33001188 (26577094) + Kolobok-N7_DR     DNA/Kolobok-T2            3    127  (1049)   89409  
  3329    7.0  4.4  0.8  chr1              33001192 33001668 (26576614) C SINE3-1a          SINE/5S-Deu-L2         (76)    494       1   89410  
  1661   11.0  0.0  0.0  chr1              33001716 33001960 (26576322) + EnSpm-N39B_DR     DNA/CMC-EnSpm?          321    565     (0)   89411  
  1254   11.1  2.8  0.5  chr1              33001962 33002178 (26576104) + Kolobok-N7_DR     DNA/Kolobok-T2          955   1176     (0)   89412  
  2607   19.4  4.1 20.9  chr1              33003232 33004269 (26574013) + MuDR-N1_DR        DNA/MULE-MuDR             3    896     (0)   89413  
   437   20.5  4.4  0.8  chr1              33004321 33004433 (26573849) + DNA6-6_DR         DNA                    7878   7994  (3287)   89414 *
  1881   14.2  3.2  8.9  chr1              33004335 33004714 (26573568) + SINE2-4_DR        SINE/tRNA-V-RTE           9    368     (3)   89415  
   597   22.2  3.9  2.2  chr1              33005310 33005489 (26572793) C TE-X-16_DR        DNA/Crypton-A         (153)    200      18   89416  
   277   13.9  3.5  1.1  chr1              33006133 33006153 (26572129) C hAT-N145_DR       DNA/hAT-Ac            (130)   1461    1373   89417  
   285    9.2  0.0  1.5  chr1              33006154 33006219 (26572063) + DNA7-N1_DR        DNA/Zisupton           9201   9265  (1152)   89418 *
  7256    8.9  5.9  2.7  chr1              33006164 33007434 (26570848) + piggyBac-N4_DR    DNA/PiggyBac             12   1322     (1)   89419  
   328   13.9  2.5  1.2  chr1              33007436 33007515 (26570767) + TDR9              DNA                     127    207     (1)   89420 *
  2248   11.9  0.5  1.6  chr1              33007446 33007812 (26570470) C SINE2-4_DR        SINE/tRNA-V-RTE         (0)    371       9   89421  
   511   21.3  1.9  0.0  chr1              33007717 33007824 (26570458) C DNA6-6_DR         DNA                  (3287)   7994    7885   89422 *
   247   22.2  2.7  4.0  chr1              33007762 33007836 (26570446) + DNA7-N2_DR        DNA/hAT-hAT6           1640   1713   (301)   89423 *
   310   12.1  0.0  0.0  chr1              33008282 33008347 (26569935) + hAT-N36C_DR       DNA/hAT                 158    223  (1694)   89424  
   236   19.0  0.0  0.0  chr1              33008301 33008379 (26569903) C hAT-N159_DR       DNA/hAT-Ac            (200)   1622    1544   89425 *
   308   21.1  0.0  0.0  chr1              33008348 33008364 (26569918) + hAT-N48B_DR       DNA/hAT-Ac             1659   1726   (414)   89426  
  1830    9.6 11.7  0.3  chr1              33008772 33009095 (26569187) C L2-5_DRe          LINE/L2                 (9)   2218    1858   89427  
   312   26.4 11.9  4.1  chr1              33010786 33011128 (26567154) + EnSpm-N21_DR      DNA/CMC-EnSpm            60    428    (51)   89428  
   535   10.9  5.4  0.0  chr1              33011149 33011240 (26567042) + Tc1-7_DR          DNA/TcMar-Tc1             1     97  (1549)   89429  
  1427    5.6 20.7  0.0  chr1              33011241 33011472 (26566810) C ERVN1-LTR_DR      LTR                     (0)    345      66   89430 *
  4203    3.9  4.7  0.2  chr1              33011454 33012026 (26566256) C ERVN1-I_DR        LTR                    (61)    599       1   89430  
  2602    5.5  0.6  0.0  chr1              33012027 33012369 (26565913) C ERVN1-LTR_DR      LTR                     (0)    345       1   89430  
  7246   12.4 11.8  0.0  chr1              33012370 33013743 (26564539) C Tc1-7_DR          DNA/TcMar-Tc1          (95)   1551      16   89431  
   424   19.4  0.0  0.0  chr1              33013781 33013852 (26564430) C TE-X-17_DR        Unknown               (302)    150      79   89432  
   249   13.0  3.6  0.0  chr1              33014546 33014598 (26563684) + L2-1_DR           LINE/L2                4909   4947    (38)   89433  
  1496   15.9  3.9  0.6  chr1              33014884 33015178 (26563104) + Gypsy-242_DR-LTR  LTR/Gypsy                 1    305   (146)   89434  
  6518   12.6  4.1  1.1  chr1              33015179 33016289 (26561993) C Harbinger3N_DR    DNA/PIF-Harbinger       (0)   1144       1   89435  
   671   10.5 12.0  0.0  chr1              33016290 33016422 (26561860) + Gypsy-242_DR-LTR  LTR/Gypsy               303    451     (0)   89434  
  1544   20.0  3.5  3.8  chr1              33016671 33016706 (26561576) C DNA8-28_DR        DNA/hAT              (3689)   3453    3214   89436  
  2610    6.6  0.0  0.8  chr1              33016707 33017071 (26561211) + HE2_DR            SINE/tRNA-V-RTE           2    363     (0)   89437  
  1867   16.1  3.5  4.4  chr1              33016717 33017172 (26561110) C Merlin-1_DR       DNA/Merlin           (5836)   4691    4240   89438 *
  1544   20.0  3.5  3.8  chr1              33017072 33017096 (26561186) C DNA8-28_DR        DNA/hAT              (3689)   3213    3029   89436 *
   781   19.7 12.6  4.5  chr1              33017117 33017567 (26560715) C Mariner-N5_DR     DNA/TcMar            (8388)    581      96   89439  
  6122    4.3  2.6  3.9  chr1              33017578 33018496 (26559786) C hAT-N62_DR        DNA/hAT-Tip100          (0)    908       1   89440  
   262   33.3  4.8  1.7  chr1              33018657 33018824 (26559458) C Copia-21_DR-I     LTR/Gypsy?            (132)   1493    1321   89441  
   249   26.6  3.8  0.0  chr1              33019234 33019312 (26558970) + Gypsy-173_DR-I    LTR/Gypsy              2938   3019  (1228)   89442  
   334   31.4  4.0  2.8  chr1              33019509 33019785 (26558497) + Gypsy-173_DR-I    LTR/Gypsy              3301   3560   (687)   89442  
  1528   14.9 15.3  9.8  chr1              33019862 33020441 (26557841) + TDR8              DNA/PIF-Harbinger       244    852   (303)   89443  
   685   16.0 14.9  0.6  chr1              33020452 33020599 (26557683) + TDR8              DNA/PIF-Harbinger       989   1200     (0)   89444  
   323   26.2  9.8  4.1  chr1              33020600 33020629 (26557653) + hAT-N30_DR        DNA/hAT-Ac              563    601   (381)   89445  
   236   32.3  0.0  0.0  chr1              33021146 33021210 (26557072) C Gypsy78-I_DR      LTR/Gypsy            (2037)   3791    3727   89446  
   541   17.6 25.5  0.0  chr1              33022359 33022511 (26555771) + HE1_DR1           SINE/tRNA-V-RTE           1    192   (210)   89447  
  2380   16.8  2.9 10.1  chr1              33022609 33023298 (26554984) C EnSpm-10_DR       DNA/CMC-EnSpm        (4548)   1757    1113   89448  
  2125   15.9  7.9  2.2  chr1              33023289 33023809 (26554473) C EnSpm-10N1_DR     DNA/CMC-EnSpm        (2678)    557       8   89449 *
   351   23.3  3.3  0.0  chr1              33023835 33023924 (26554358) C EnSpm-N48B_DR     DNA/CMC-EnSpm        (6103)    856     764   89450  
   373   24.1  2.7  5.6  chr1              33023984 33024093 (26554189) + Gypsy-186_DR-LTR  LTR/Gypsy               210    316     (0)   89451  
  1468   12.6 11.9  0.8  chr1              33024117 33024457 (26553825) C Copia6-LTR_DR     LTR/Gypsy?              (0)    456      78   89452  
 36202    2.8  2.6  0.5  chr1              33024458 33030191 (26548091) + DIRS1_DR          LTR/DIRS                  1   6132     (0)   89453  
   482   11.7  0.0  0.0  chr1              33030192 33030265 (26548017) C Copia6-LTR_DR     LTR/Gypsy?            (382)     74       1   89452  
   597   20.8 33.2  1.0  chr1              33030358 33030740 (26547542) C hAT-N174_DR       DNA/hAT-Ac              (1)    738     234   89454  
   250   22.4  0.0  0.0  chr1              33030775 33030832 (26547450) C CryptonV-N4_DR    DNA/Crypton-V        (5623)   7870    7813   89455 *
   480   17.1  0.0  0.0  chr1              33030782 33030869 (26547413) + SINE2-5_DR        SINE/tRNA-V-RTE           9     96   (186)   89456  
   672   16.1  1.4  2.8  chr1              33031688 33031714 (26546568) C hAT-N47B_DR       DNA/hAT-Tip100        (182)    806     662   89457  
   774   10.1  0.8  0.8  chr1              33031715 33031834 (26546448) C hAT-N137_DR       DNA/hAT-Ac            (864)   2707    2588   89458  
   337    8.6  0.0 16.7  chr1              33031855 33031938 (26546344) C TDR17             DNA/Sola-1            (117)    131      60   89459  
   227   13.0  7.1  9.6  chr1              33031896 33031980 (26546302) C IS3EU-4_DR        DNA/IS3EU            (5629)   9400    9318   89460 *
   351    2.1  2.1  0.0  chr1              33032016 33032062 (26546220) + DIRS-1D-LTR_DR    LTR/Ngaro                 2     49   (552)   89461 *
  3479    6.9  0.0  0.7  chr1              33032061 33032525 (26545757) C TDR22B            DNA                   (786)    462       1   89462  
  3837   10.1  7.8  1.9  chr1              33032532 33033430 (26544852) + DIRS-1D-LTR_DR    LTR/Ngaro                 3    599     (2)   89463  
  1535   13.7  2.1 17.7  chr1              33033565 33034033 (26544249) C Gypsy-235_DR-LTR  LTR/Gypsy?            (473)    408       2   89464  
   281   12.8  0.0  5.5  chr1              33035497 33035554 (26542728) + DNAX-16_DR        DNA                      38     92   (331)   89465  
   206   24.6  2.9  1.4  chr1              33035521 33035590 (26542692) + L1-69_DR          LINE/L1                5525   5595   (426)   89466 *
   412   19.5  4.1  0.0  chr1              33035631 33035753 (26542529) + DNAX-16_DR        DNA                     247    374    (49)   89467  
  2576    9.0  1.4  0.8  chr1              33035800 33036159 (26542123) C HE2_DR            SINE/tRNA-V-RTE         (0)    363       2   89468  
   315   23.8  1.6  5.7  chr1              33036160 33036225 (26542057) C DNA8-9_DR         DNA/hAT-Ac            (640)    811     751   89469  
   803   18.5  0.0  2.5  chr1              33036283 33036443 (26541839) + HATN17_DR         DNA/hAT-Tip100          316    472  (1075)   89470 *
   888   13.1  0.0  0.0  chr1              33036315 33036444 (26541838) + SINE2-3_DR        SINE/tRNA-V-RTE         234    363     (5)   89471  
   688   18.8  0.7  2.8  chr1              33036325 33036472 (26541810) C EnSpm-6N1_DR      DNA/CMC-EnSpm        (5641)   3595    3451   89472 *
   250   17.6  9.8  0.0  chr1              33037113 33037163 (26541119) C Kolobok-N11_DR    DNA/Kolobok-T2        (264)    207     152   89473  
   202   13.3  0.0  0.0  chr1              33037290 33037318 (26540964) + SINE3-1a          SINE/5S-Deu-L2           90    118   (452)   89474  
  1935   22.5 25.4  0.3  chr1              33037319 33037928 (26540354) + DNA-1-3B_DR       DNA/PIF-Harbinger         1    763     (0)   89475  
  1325   16.8 27.4  1.4  chr1              33037929 33038277 (26540005) + SINE3-1a          SINE/5S-Deu-L2          118    556    (14)   89474  
   277   24.9  4.5  6.6  chr1              33038431 33038585 (26539697) C HATN1_DR          DNA/hAT               (159)    268     117   89476  
  1093   10.0  1.2  0.0  chr1              33038588 33038747 (26539535) C Mariner-N23_DRe   DNA/TcMar-ISRm11        (0)   1031     870   89477  
  4218    8.3  3.1  0.4  chr1              33038769 33039363 (26538919) C DIRS-9C_DR        LTR/Ngaro               (0)   7384    6800   89478 *
  4770    8.5  0.8  1.4  chr1              33039347 33040011 (26538271) C Harbinger-N31_DR  DNA/PIF-Harbinger      (24)    661       1   89479  
  5204    8.9  0.7  8.9  chr1              33040012 33040911 (26537371) C Mariner-N23_DRe   DNA/TcMar-ISRm11      (188)    843      12   89477  
  2071    8.8  5.1  0.0  chr1              33040953 33041248 (26537034) + HE1_DR1           SINE/tRNA-V-RTE          64    374    (28)   89480  
   339   16.6  0.0  8.9  chr1              33041177 33041262 (26537020) + DNA-X-3_DR        DNA                     390    468  (1006)   89481 *
   253   16.7  6.2  0.0  chr1              33042096 33042143 (26536139) C hAT-N66_DR        DNA/hAT-Charlie       (144)     51       1   89482  
   441    4.9  1.2  1.2  chr1              33042275 33042356 (26535926) + EnSpm-N48B_DR     DNA/CMC-EnSpm          5375   5456  (1503)   89483 *
  1118    1.8  0.0  0.0  chr1              33042286 33042453 (26535829) + (TAGA)n           Simple_repeat             2    169     (0)   89484  
   447   12.2  1.6  8.6  chr1              33042384 33042508 (26535774) C Harbinger3_DR     DNA/PIF-Harbinger    (1484)   2115    1999   89485 *
   239   13.6  4.5  0.0  chr1              33042708 33042773 (26535509) C hAT-29_DR         DNA/hAT-Ac           (1501)   1544    1476   89486 *
   243   16.0  1.2  2.7  chr1              33042729 33042810 (26535472) + Helitron-4_DR     RC/Helitron            2291   2337 (29531)   89487 *
   278   26.6  3.8  8.5  chr1              33042758 33042917 (26535365) C DNA8-26_DR        DNA                  (1218)   3312    3160   89488 *
   443   22.0  0.0  0.9  chr1              33042906 33043015 (26535267) + Helitron-1N4_DR   RC/Helitron             929   1037  (2143)   89489  
  8161   16.1  2.2  2.7  chr1              33043141 33044794 (26533488) + Helitron-1N4_DR   RC/Helitron            1495   3141    (39)   89489 *
  8302    3.3  0.1  1.9  chr1              33044765 33045799 (26532483) + Helitron-1N1_DR   RC/Helitron               1    989     (0)   89487  
   325    7.1  0.0 10.5  chr1              33045797 33045859 (26532423) + Helitron-1N4_DR   RC/Helitron            3124   3180     (0)   89490 *
   697   14.9  0.8  0.0  chr1              33045894 33046014 (26532268) C L2-3_DRe          LINE/L2                 (3)   5065    4944   89491  
   863   14.1  0.0  0.0  chr1              33046026 33046160 (26532122) C L2-3_DRe          LINE/L2               (349)   4719    4585   89491  
   249   24.4  0.0  9.2  chr1              33046140 33046153 (26532129) C ENSPM-6_DR        DNA/CMC-EnSpm       (12946)  19670   19665   89492 *
  1491   10.1  0.0  0.0  chr1              33046154 33046351 (26531931) C hATN-28_DRe       DNA/hAT-Charlie         (0)    203       6   89493 *
  1686   11.3 14.3  0.6  chr1              33046351 33046643 (26531639) C L2-3_DRe          LINE/L2               (473)   4595    4263   89494  
  4328    8.2  7.7  5.3  chr1              33046644 33047392 (26530890) + hAT-N107_DR       DNA/hAT-Ac                1    766   (242)   89495  
   892   18.5 14.1  7.0  chr1              33047135 33047575 (26530707) C DNA8-25_DR        DNA                  (1592)   2375    1906   89496 *
   695   23.5  1.3  0.7  chr1              33047458 33047607 (26530675) + EnSpm-6N1_DR      DNA/CMC-EnSpm          3690   3840  (5396)   89497 *
  2416   10.0  0.3  1.4  chr1              33048978 33049331 (26528951) C SINE2-3_DR        SINE/tRNA-V-RTE         (1)    367      18   89498  
   473   28.9  1.7  2.3  chr1              33049183 33049359 (26528923) C DIRS-9C_DR        LTR/Ngaro             (213)   7171    6996   89499 *
  1256   12.4 16.4  1.4  chr1              33049371 33049681 (26528601) C hAT-N62_DR        DNA/hAT-Tip100         (61)    847     491   89500 *
  1472    7.2  0.0  0.5  chr1              33049676 33049884 (26528398) C REX1-1_DR         LINE/Rex-Babar          (0)   3590    3383   89501  
  1901    3.9  0.0  0.4  chr1              33049885 33050118 (26528164) C P-1N2_DR          DNA/P                   (0)   2146    1914   89502 *
  6297    5.2  0.9  2.5  chr1              33050118 33050933 (26527349) C P-1N2_DR          DNA/P                (1343)    803       1   89503  
  1031   17.3  4.1  9.6  chr1              33050934 33051251 (26527031) C EnSpm-N10_DR      DNA/CMC-EnSpm        (4406)   4902    4601   89504 *
 12513    7.8  7.2  0.8  chr1              33050998 33052798 (26525484) C REX1-1_DR         LINE/Rex-Babar        (446)   3144    1230   89505  
   959   13.1  0.0  0.0  chr1              33052795 33052920 (26525362) C REX1-1_DR         LINE/Rex-Babar       (2563)   1027     902   89505 *
  1105    4.3  0.0  0.7  chr1              33052921 33053059 (26525223) C Harbinger-5N1B_DR DNA/PIF-Harbinger       (0)   1946    1809   89506  
  2633    3.9 40.7  0.1  chr1              33053065 33053531 (26524751) C hAT-N163C_DR      DNA/hAT-Charlie         (0)    910     255   89507  
  4078    5.4  3.2  0.9  chr1              33053534 33054071 (26524211) C Harbinger-8N1_DR  DNA/PIF-Harbinger       (1)    554       5   89508  
   708    2.4  0.0  0.0  chr1              33054077 33054159 (26524123) C hAT-N163C_DR      DNA/hAT-Charlie       (658)    252     170   89507  
  4432    8.7  0.3  0.8  chr1              33054197 33054800 (26523482) C DNA9-N1_DR        DNA/MULE-NOF         (4324)    692      92   89509  
  1234   14.2  4.5  9.8  chr1              33054835 33055222 (26523060) C hAT-N117_DR       DNA/hAT-Tip100       (1116)   1541    1242   89510  
   291   21.6  1.1  0.4  chr1              33055424 33055514 (26522768) + Merlin-1_DR       DNA/Merlin                2     91   (215)   89511  
   253   23.9  2.7  2.7  chr1              33055519 33055591 (26522691) + L2-1_DR           LINE/L2                2823   2895  (2090)   89512 *
   261   23.8  1.9  2.8  chr1              33055584 33055691 (26522591) + hAT-N177C_DR      DNA/hAT-Tip100          350    456  (1276)   89513 *
   315   10.5  2.3  0.0  chr1              33055619 33055704 (26522578) + (TAA)n            Simple_repeat             2     89     (0)   89514  
   202   16.3  5.3  2.1  chr1              33055635 33055728 (26522554) + MuDR-3_DR         DNA/MULE-MuDR          1464   1560  (5412)   89515 *
   376   27.9  1.2  0.0  chr1              33055801 33055929 (26522353) + L2-1_DR           LINE/L2                3149   3226  (1759)   89516  
   888    9.5  2.6  7.0  chr1              33056016 33056208 (26522074) + EnSpm-N32_DR      DNA/CMC-EnSpm             2    186   (320)   89517  
   318   16.9  0.0  1.5  chr1              33056183 33056248 (26522034) C Merlin-1_DR       DNA/Merlin           (8947)   1580    1516   89518 *
  1261   11.4  5.5  0.5  chr1              33056253 33056454 (26521828) C DNA-X-4_DR        DNA                   (219)   1026     815   89519  
  3715    4.5  9.7  0.9  chr1              33056458 33056953 (26521329) C DNA21TA1_DR       DNA/TcMar-Tc1           (0)    539       1   89520  
   661   12.0  0.0  0.0  chr1              33056963 33057062 (26521220) C DNA-X-4_DR        DNA                   (443)    802     703   89519  
   539   12.4  6.1  1.3  chr1              33057038 33057184 (26521098) C EnSpm-N33_DR      DNA/CMC-EnSpm        (1841)    416     263   89521 *
   396    6.2  8.7  2.5  chr1              33057092 33057206 (26521076) C Helitron-N3B_DR   RC/Helitron          (4132)   2472    2351   89522 *
   314   25.4 11.0  6.9  chr1              33057165 33057346 (26520936) + L2-1B_DR          LINE/L2                 583    771   (237)   89523 *
   206   22.0  8.0  0.0  chr1              33057417 33057464 (26520818) C EnSpm-N59_DR      DNA/CMC-EnSpm?       (1849)   1820    1769   89524  
   983   25.2  2.7  7.9  chr1              33057465 33057835 (26520447) C DNA-X-2_DR        DNA                     (0)    816     464   89525  
   301   27.1  4.1  0.7  chr1              33057711 33057855 (26520427) + piggyBac-N5B_DR   DNA/PiggyBac?           288    437  (1301)   89526 *
  1264   14.5 15.1  3.4  chr1              33057859 33058150 (26520132) + LOOPERN3B_DR      DNA/Kolobok-T2            1    325   (724)   89527 *
  2953    7.3 26.5  2.8  chr1              33058150 33058756 (26519526) C TDR13B2           DNA                    (32)    747       1   89528  
  1845   11.7 36.6  0.2  chr1              33058757 33059174 (26519108) + LOOPERN3B_DR      DNA/Kolobok-T2          480   1049     (0)   89529  
   284   28.3  8.9  0.7  chr1              33059202 33059336 (26518946) C DNA-X-2_DR        DNA                   (364)    452     307   89525  
   206   18.4  0.0  0.0  chr1              33059351 33059388 (26518894) + Kolobok-1_DR      DNA/Kolobok-T2          664    701  (5602)   89530  
  5556    6.8  0.9  4.1  chr1              33059436 33060310 (26517972) + LTR1_DR           LTR/Gypsy?                1    848     (0)   89531  
   510   17.8 11.9  0.0  chr1              33060322 33060422 (26517860) C DNA-X-2_DR        DNA                   (703)    113       1   89525  
 11278   10.2 12.8  1.0  chr1              33060434 33062580 (26515702) + EnSpm-N38_DR      DNA/CMC-EnSpm             1   2398    (44)   89532  
  2077   16.3  3.6  2.1  chr1              33062581 33063051 (26515231) C Copia-11G_DR-LTR  LTR/Gypsy?              (0)    478       1   89533  
   531   16.5  1.0  3.1  chr1              33063281 33063380 (26514902) C DNA-N32_DR        DNA                   (567)     98       1   89534  
  7122   11.9 16.0  2.6  chr1              33063878 33065307 (26512975) + Kolobok-4N1_DR    DNA/Kolobok-T2            1   1617    (52)   89535  
   249   28.6  0.0  2.6  chr1              33065366 33065444 (26512838) C SINE3-1           SINE/5S-Deu-L2        (502)     88      12   89536  
   228   26.4  7.7  3.1  chr1              33066088 33066243 (26512039) + EnSpm-8_DR        DNA/CMC-EnSpm          5932   6094  (3347)   89537 *
  1569   12.5  3.2  0.0  chr1              33066107 33066385 (26511897) C ANGEL             DNA/Kolobok             (5)    304      17   89538  
   218   16.9 11.1  1.3  chr1              33066338 33066409 (26511873) C ENSPM-6_DR        DNA/CMC-EnSpm       (24893)   7723    7645   89539 *
   328   11.3  0.6  3.1  chr1              33066879 33066896 (26511386) C DNA-2-32_DR       DNA/CMC-EnSpm?       (3144)   5638    5560   89540  
   352    7.6  0.0  0.0  chr1              33066897 33066913 (26511369) C Mariner-N5C_DR    DNA/TcMar            (6380)   1541    1412   89541  
   592    2.1  0.0 16.5  chr1              33066914 33067026 (26511256) + Helitron-1_DR     RC/Helitron            2569   2665 (23635)   89542 *
   671    7.7  0.0  1.0  chr1              33066936 33067040 (26511242) C Kolobok-3_DR      DNA/Kolobok-T2       (3418)   2548    2445   89543  
   412   13.4  0.0  5.7  chr1              33066956 33067066 (26511216) + EnSpm-N33_DR      DNA/CMC-EnSpm           276    380  (1877)   89544 *
   328   11.3  0.6  3.1  chr1              33067028 33067043 (26511239) C DNA-2-32_DR       DNA/CMC-EnSpm?       (3144)   5559    5478   89540 *
  3895    9.6  6.7  3.1  chr1              33067037 33067680 (26510602) + DNA-4-3_DR        DNA                     712   1377    (44)   89545  
   460   10.3  0.2  0.8  chr1              33067041 33067058 (26511224) C Zisupton-6_DR     DNA/Zisupton        (12759)   9310    9178   89546 *
   631   14.1  5.6  0.0  chr1              33068703 33068844 (26509438) C Mariner-N38_DR    DNA/TcMar-Tc1          (41)    506     357   89547  
   260   16.3  1.1 31.2  chr1              33068704 33068890 (26509392) + Zisupton-6_DR     DNA/Zisupton          20777  20920  (1196)   89548 *
   205    9.1  0.0  0.0  chr1              33068952 33068984 (26509298) C ENSPM-6_DR        DNA/CMC-EnSpm       (10852)  21764   21732   89549  
   254   23.5  3.0  3.0  chr1              33069034 33069134 (26509148) + Mariner-6_DR      DNA/TcMar-Tc1          1526   1626     (3)   89550  
   219   11.7  0.0  5.0  chr1              33069300 33069362 (26508920) + DNA-N4_DR         DNA                     659    718   (324)   89551 *
   470   13.4  0.0  0.9  chr1              33069323 33069435 (26508847) + hAT-2n1_DR        DNA/hAT-Charlie        1048   1159    (51)   89552 *
   481    8.4  0.3  1.9  chr1              33069333 33069475 (26508807) + hAT-N48B_DR       DNA/hAT-Ac             1458   1690   (450)   89553  
   853   19.0 17.2  0.0  chr1              33070117 33070353 (26507929) C TDR13             DNA                     (0)    772     485   89554 *
  1366   14.2  2.2  2.2  chr1              33070351 33070581 (26507701) C TDR13             DNA                   (472)    300      70   89554  
   736   13.1  3.3  5.3  chr1              33070607 33070759 (26507523) C EnSpm-N5_DR       DNA/CMC-EnSpm         (105)    185      36   89555  
   490   11.6  0.0  0.0  chr1              33070773 33070841 (26507441) C TDR13             DNA                   (703)     69       1   89554  
  5594    3.4  4.7  0.2  chr1              33070984 33071747 (26506535) C Copia-13B_DR-LTR  LTR/Gypsy?              (0)    798       1   89556  
   702   14.8  2.7  0.7  chr1              33071870 33072019 (26506263) + TDR7              DNA                       1    153   (388)   89557  
   506   14.1  3.5 31.1  chr1              33071919 33072055 (26506227) C hAT-N127_DR       DNA/hAT-Charlie      (4878)   5438    5211   89558 *
   900   11.8  0.7  0.0  chr1              33072056 33072207 (26506075) + TDR7              DNA                     389    541     (0)   89559  
   646   19.4  4.1 19.8  chr1              33073601 33073875 (26504407) + ENSPM-6_DR        DNA/CMC-EnSpm          8223   8459 (24157)   89560  
   539   10.7  0.0  0.0  chr1              33073876 33073949 (26504333) C LOOPERN6_DR       DNA/Kolobok-T2?         (0)   1351    1278   89561  
  1384   14.7  1.9  3.2  chr1              33073950 33074301 (26503981) C DIRS-1-LTR_DR     LTR/Ngaro               (1)    621       3   89562  
   415   11.1  0.0  2.8  chr1              33074316 33074389 (26503893) + LOOPERN6_DR       DNA/Kolobok-T2?         271    342  (1009)   89563  
  1806   13.2  1.0 25.5  chr1              33074426 33075025 (26503257) C LOOPERN6_DR       DNA/Kolobok-T2?       (868)    483       1   89564  
  1096   17.8  4.3 25.6  chr1              33075033 33075455 (26502827) + ENSPM-6_DR        DNA/CMC-EnSpm          8464   8814 (23802)   89565  
   340   26.7  3.1  6.5  chr1              33075676 33075803 (26502479) C EnSpm-N10_DR      DNA/CMC-EnSpm        (7145)   2163    2040   89566  
  1554   16.3 15.8  7.4  chr1              33076065 33076640 (26501642) C DNAX-18_DR        DNA/Merlin             (17)    741     121   89567  
   227   20.6  1.6  1.6  chr1              33076967 33077030 (26501252) C IS4EU-1_DR        DNA/PIF-ISL2EU       (2692)   2312    2249   89568  
  2511    7.1  3.3 21.1  chr1              33077045 33077583 (26500699) C Merlin-N2_DR      DNA/Merlin              (0)    741     282   89569  
   211    9.6  1.8  5.7  chr1              33077576 33077630 (26500652) + hAT-N64B_DR       DNA/hAT-Ac             1232   1284  (2515)   89570 *
  2653    0.9  1.3  0.0  chr1              33077588 33077903 (26500379) C L2-4_DRe          LINE/L2                 (3)   3604    3285   89571  
  2557    9.4  6.4  1.1  chr1              33077906 33078324 (26499958) C Merlin-N2_DR      DNA/Merlin            (298)    443       3   89572  
   206   15.6  4.4  6.0  chr1              33078332 33078399 (26499883) + Dada-U1A_DR       DNA/Dada               5774   5840  (5139)   89573 *
   463   19.4  5.4  3.3  chr1              33078347 33078495 (26499787) + ANGEL             DNA/Kolobok             158    309     (0)   89574  
  1551    8.5  5.8  0.0  chr1              33078601 33078824 (26499458) + TDR20             DNA/Merlin                1    237     (2)   89575  
   231    8.3  2.8  0.0  chr1              33079264 33079299 (26498983) + LTR-11_DR-LTR     LTR                      13     49   (144)   89576  
   303    2.8  0.0  0.0  chr1              33079329 33079364 (26498918) C hAT-N38_DR        DNA/hAT-hAT6            (1)   1028     993   89577 *
   474   21.0 16.7  8.9  chr1              33079333 33079667 (26498615) C hAT-N162_DR       DNA/hAT-Charlie       (583)    753     395   89578 *
  3098   15.9 16.2  2.2  chr1              33079384 33080136 (26498146) C hAT-N38_DR        DNA/hAT-hAT6          (173)    856       1   89577  
   202   20.0  0.0  0.0  chr1              33080184 33080223 (26498059) C hAT-N65_DR        DNA/hAT-Ac            (460)    360     321   89579  
   200   22.4  5.7  4.2  chr1              33080233 33080302 (26497980) + hAT-N65_DR        DNA/hAT-Ac              211    281   (539)   89580  
  1293    9.9 11.5  0.4  chr1              33081210 33081443 (26496839) + HATN7_DR          DNA/hAT                 218    477   (118)   89581  
  2492   11.1 17.5  0.4  chr1              33081445 33081896 (26496386) + hAT-N22B_DR       DNA/hAT-Ac                1    529   (850)   89582  
  1141   15.1  3.9 34.3  chr1              33081893 33082356 (26495926) C DNA-1-3_DR        DNA/PIF-Harbinger      (20)    817     459   89583 *
   808   11.0  7.6  0.0  chr1              33082374 33082491 (26495791) + HATN7_DR          DNA/hAT                 469    595     (0)   89584  
  2636   10.0  9.5  0.0  chr1              33082593 33083001 (26495281) C Gypsy-237_DR-LTR  LTR/Gypsy               (9)    491      44   89585  
  1330   18.9  9.5 12.9  chr1              33083816 33084301 (26493981) + hAT-N138_DR       DNA/hAT-Ac               68    538  (1048)   89586  
  2900   16.4 12.4  4.9  chr1              33084313 33085032 (26493250) C TDR13             DNA                     (1)    771       1   89587  
  1720   15.1  7.5  9.8  chr1              33085043 33085592 (26492690) + hAT-N138_DR       DNA/hAT-Ac              534   1071   (515)   89588  
  1034   13.1  0.6  0.0  chr1              33085578 33085737 (26492545) C hAT-N137_DR       DNA/hAT-Ac            (845)   2726    2566   89589 *
   851   15.5  0.6  1.9  chr1              33085602 33085759 (26492523) + DNA9-6_DR         DNA                    4466   4621  (3263)   89590 *
   401   21.0  3.1 13.1  chr1              33085773 33085964 (26492318) + hAT-N133_DR       DNA/hAT-Ac              148    322   (301)   89591  
   213   21.1  0.0  0.0  chr1              33086661 33086698 (26491584) C DIRS-1_DR         LTR/DIRS              (303)   5351    5314   89592  
   218   22.6  6.0 10.2  chr1              33086788 33086823 (26491459) + MuDR-2_DR         DNA/MULE-MuDR         13495  13622 (10311)   89593  
   251   16.9  7.2  8.3  chr1              33086824 33086920 (26491362) + TDR23             DNA                     336    431   (716)   89594  
   450   28.7  3.9  0.0  chr1              33087039 33087167 (26491115) C TC1DR3B           DNA/TcMar-Tc1         (371)    518     385   89595  
   320    6.9  0.0  2.7  chr1              33087357 33087431 (26490851) C DNA-6-N2_DR       DNA                  (4216)    840     768   89596 *
   454   14.0 12.0  0.0  chr1              33087416 33087515 (26490767) + ACROBAT2          DNA/PIF                  31    142   (639)   89597  
  1560   10.5  3.1 16.1  chr1              33087524 33087942 (26490340) + ACROBAT2          DNA/PIF                 410    781     (0)   89598  
   629    4.3 13.8  0.0  chr1              33088789 33088882 (26489400) + TZF28B            DNA/TcMar-Tc1             1    107  (1507)   89599  
  7860    6.2  8.5  0.7  chr1              33088883 33090002 (26488280) + DNA8-8_DR         DNA/hAT-Charlie           1   1207     (0)   89600  
   373   12.0  2.7  9.6  chr1              33090003 33090113 (26488169) + TZF28B            DNA/TcMar-Tc1           100    203  (1411)   89601 *
  1075   10.6  0.0  0.7  chr1              33090113 33090263 (26488019) + TZF28B            DNA/TcMar-Tc1           434    583  (1031)   89602  
 12047    2.7  0.1  0.1  chr1              33090264 33091662 (26486620) + DNA-2-4_DR        DNA                       1   1399     (0)   89603  
  5266   10.2  7.0  2.9  chr1              33091663 33092489 (26485793) + TZF28B            DNA/TcMar-Tc1           583   1442   (172)   89604  
   213   16.4 11.5  0.0  chr1              33092445 33092505 (26485777) C TZF28C            DNA/TcMar-Tc1        (1414)    215     148   89605 *
   440   15.5  5.7  5.7  chr1              33093361 33093483 (26484799) C Kolobok-N10C_DR   DNA/Kolobok           (155)    189      67   89606  
   202    4.0  0.0  0.0  chr1              33093505 33093529 (26484753) + Gypsy-19-I_DR     LTR/Gypsy              1007   1031  (5513)   89607  
   223   18.9  0.0  2.4  chr1              33094160 33094289 (26483993) + hAT-N134B_DR      DNA/hAT?                668    794   (132)   89608 *
   328   11.9  0.9  3.6  chr1              33094187 33094211 (26484071) C DNA-8-24_DR       DNA/hAT-Tip100       (1609)    174      99   89609  
   350   10.1  0.0  0.0  chr1              33094212 33094290 (26483992) + hAT-2n1_DR        DNA/hAT-Charlie         974   1052   (158)   89610  
   322   15.6  0.0  6.8  chr1              33094218 33094231 (26484051) + EnSpm-N25_DR      DNA/CMC-EnSpm           769    913  (3770)   89611 *
   621    9.4  0.0  9.3  chr1              33094232 33094372 (26483910) C EnSpm-6N1_DR      DNA/CMC-EnSpm        (8137)   1099     971   89612 *
   645   20.7 16.5  0.0  chr1              33094340 33094503 (26483779) C HE1_DR1           SINE/tRNA-V-RTE       (163)    239      49   89613  
   574   12.6  0.0  0.0  chr1              33094501 33094587 (26483695) C SINE3-1           SINE/5S-Deu-L2         (52)    538     452   89614 *
  2534   15.3 15.9  1.9  chr1              33094583 33095168 (26483114) + TDR13B            DNA                      98    763     (0)   89615  
   511   14.8 14.4  3.2  chr1              33097051 33097245 (26481037) + hAT-N170_DR       DNA/Merlin                1    216     (0)   89616  
  1754   10.5  7.2  2.9  chr1              33097357 33097690 (26480592) C Crack-4_DR        LINE/L2                 (0)   1181     834   89617  
  1784   23.2 18.3  1.1  chr1              33097722 33098437 (26479845) C TC1DR3            DNA/TcMar-Tc1          (92)   1133     296   89618  
   711    9.1  3.5  8.8  chr1              33098400 33098543 (26479739) + IS3EU-4_DR        DNA/IS3EU             12448  12584  (2445)   89619 *
  1060    4.6  0.0  0.0  chr1              33098422 33098552 (26479730) C HE2_DR            SINE/tRNA-V-RTE         (2)    361     231   89620  
   339   23.1 13.3  6.6  chr1              33098553 33098661 (26479621) C CryptonV-N5_DR    DNA/Crypton-V       (20034)   4502    4248   89621 *
   380   17.3 19.1  0.8  chr1              33098563 33098577 (26479705) C EnSpm-17_DR       DNA/CMC-EnSpm        (6296)   2980    2857   89622  
   430   12.2 22.2  0.0  chr1              33098578 33098667 (26479615) + hAT-N167B_DR      DNA/hAT-Charlie        1241   1350   (223)   89623  
   245   25.0  0.0  0.0  chr1              33098613 33098676 (26479606) + Harbinger-N17_DR  DNA/PIF-Harbinger       661    724   (921)   89624 *
   282   23.2  3.4  5.2  chr1              33098630 33098747 (26479535) + DNA8-26_DR        DNA                    1515   1630  (2900)   89625 *
  1450    7.4  0.0  0.0  chr1              33098647 33098849 (26479433) C TDR19             DNA/hAT-Charlie       (200)    205       3   89626  
   278   16.4  7.3  0.0  chr1              33098850 33098898 (26479384) C TE-X-7_DR         LINE?/Penelope?       (646)    193     141   89627 *
   644   13.4  0.0  0.0  chr1              33098851 33098947 (26479335) + EnSpm-15_DR       DNA/CMC-EnSpm          9091   9187  (2267)   89628  
   204   26.4  8.7 10.3  chr1              33099099 33099305 (26478977) C DNA8-19_DR        DNA/Merlin              (2)    304     101   89629 *
   602   13.1 11.9  1.8  chr1              33099296 33099497 (26478785) + DNA6-6_DR         DNA                    7766   7987  (3294)   89630 *
   816   15.4  6.1  3.4  chr1              33099331 33099395 (26478887) + DNA9-3_DR         DNA/MULE-MuDR?         9547   9780  (1599)   89631  
   914   12.9  0.0  5.2  chr1              33099396 33099558 (26478724) + SINE2-3B_DR       SINE/tRNA-V               2    156   (195)   89632  
   200   15.9  0.0  0.0  chr1              33099670 33099712 (26478570) C DNA-X-4_DR        DNA                   (472)    773     731   89633  
  2107   15.7 12.6  6.8  chr1              33099713 33100437 (26477845) C HARBINGERN3B_DR   DNA/PIF-Harbinger       (0)   1084     321   89634  
  1312   12.6  3.8  0.4  chr1              33100431 33100669 (26477613) C DNA-X-4_DR        DNA                   (917)    328      82   89633 *
   789   14.1  0.0 13.2  chr1              33101722 33101909 (26476373) C TDR13             DNA                     (0)    772     607   89635  
  1997    6.5  0.3  4.3  chr1              33101918 33102254 (26476028) + Mariner-N38_DR    DNA/TcMar-Tc1           224    547     (0)   89636  
   276    6.1  0.0 12.0  chr1              33102210 33102265 (26476017) C Helitron-N3B_DR   RC/Helitron          (1423)   5181    5132   89637 *
   331   13.9  9.7  0.0  chr1              33102260 33102331 (26475951) + ENSPM-2N_DR       DNA/CMC-EnSpm          1195   1273   (265)   89638  
   251   14.7  4.2  5.6  chr1              33102266 33102279 (26476003) + Dada-U1A_DR       DNA/Dada               3831   3899  (7080)   89639 *
  1214    6.9  8.5  0.5  chr1              33102303 33102491 (26475791) C Mariner-N21_DR    DNA/TcMar             (748)    272      69   89640  
   266   16.3  6.1  6.1  chr1              33102532 33102542 (26475740) + EnSpm-N59_DR      DNA/CMC-EnSpm?         2913   2923   (746)   89641  
  2265    5.4  0.0  0.0  chr1              33102543 33102855 (26475427) C TDR16             DNA/Merlin              (0)    313       1   89642  
  8252    5.3  4.7  1.2  chr1              33102867 33104059 (26474223) C LOOPERN1_DR       DNA/Kolobok-T2          (0)   1234       1   89643  
   200    7.1  0.0  0.0  chr1              33104044 33104063 (26474219) C Gypsy-175_DR-I    LTR/Gypsy            (2308)    655     636   89644 *
  4991   14.1 14.5  5.2  chr1              33104064 33105308 (26472974) + Kolobok-N2A_DR    DNA/Kolobok-T2            1   1355     (0)   89645  
   591   12.1  4.4  0.0  chr1              33105309 33105398 (26472884) C TDR13             DNA                   (676)     96       3   89646  
   327    7.0  0.0  0.0  chr1              33105406 33105462 (26472820) + Polinton-4_DR     DNA/Maverick          12627  12683  (7604)   89647  
   241   16.9  1.1 11.4  chr1              33107003 33107021 (26471261) + Merlin-1_DR       DNA/Merlin             7446   7523  (3003)   89648  
   331    6.4  0.0 10.0  chr1              33107022 33107088 (26471194) C EnSpm-9_DR        DNA/CMC-EnSpm        (7823)    797     740   89649  
   242   19.7  0.0  1.5  chr1              33107026 33107092 (26471190) C hAT-N48C_DR       DNA/hAT-Ac            (894)   1405    1340   89650 *
   237   14.9  0.0  0.0  chr1              33107053 33107099 (26471183) + ENSPM-6_DR        DNA/CMC-EnSpm         13981  14027 (18589)   89651 *
   203   19.2  0.0  4.3  chr1              33107062 33107110 (26471172) + Merlin-1_DR       DNA/Merlin             1603   1649  (8878)   89652 *
  2229   12.4  5.3  1.5  chr1              33107160 33107552 (26470730) + TC1DR3            DNA/TcMar-Tc1             3    410   (815)   89653  
   352    7.9  0.0 21.7  chr1              33108262 33108390 (26469892) + EnSpm-N34_DR      DNA/CMC-EnSpm           388    493   (597)   89654 *
   469    3.0  1.0  0.0  chr1              33108318 33108418 (26469864) C ERV1-7_DR-I       LTR/ERV1             (4899)   1804    1703   89655 *
   650    4.4  0.0  1.1  chr1              33108329 33108420 (26469862) + DNA9-6_DR         DNA                    7431   7521   (363)   89656  
   446    2.9  0.0  1.9  chr1              33108330 33108436 (26469846) C DNA-X-5_DR        DNA                    (44)   1086     988   89657 *
   316   18.9  0.7  2.9  chr1              33108437 33108471 (26469811) + (CATATA)n         Simple_repeat             5    143     (0)   89658  
  1520   10.7  1.6  0.0  chr1              33108498 33108739 (26469543) C HATN7_DR          DNA/hAT               (261)    334      89   89659  
   779   19.0  4.7  7.5  chr1              33108768 33109068 (26469214) C ANGEL             DNA/Kolobok             (0)    309      17   89660  
   225   23.0  9.0  7.3  chr1              33108965 33109086 (26469196) + DNA2-9_DR         DNA                     714    837  (1864)   89661 *
   278   11.1  0.0  0.0  chr1              33110516 33110560 (26467722) C Merlin-1_DR       DNA/Merlin           (8336)   2191    2147   89662 *
  3586   13.5 18.5  2.6  chr1              33110527 33111547 (26466735) C Merlin-1_DR       DNA/Merlin           (7769)   2758    1580   89663  
   256    9.5  0.0  0.0  chr1              33111518 33111559 (26466723) C DNA-X-5_DR        DNA                    (76)   1054    1019   89657 *
   607   11.9  3.7  0.0  chr1              33111556 33111664 (26466618) C DNA-X-4_DR        DNA                   (404)    841     729   89664  
   986   12.6  4.7  5.7  chr1              33111676 33111886 (26466396) C DNA-X-4_DR        DNA                   (739)    506     298   89664  
   654   12.0  6.0  0.0  chr1              33111901 33112017 (26466265) C DNA-X-4_DR        DNA                  (1121)    124       1   89664  
   485   21.2  6.8  0.0  chr1              33111915 33112032 (26466250) C Merlin-1_DR       DNA/Merlin           (9290)   1237    1112   89665 *
  1327   12.6  8.8  9.1  chr1              33113699 33114038 (26464244) C DNA-X-4_DR        DNA                   (906)    339       1   89666  
  1060    9.3  2.8  0.0  chr1              33114052 33114233 (26464049) + Mariner-N38_DR    DNA/TcMar-Tc1            45    231   (316)   89667  
  1275    7.9  9.6  1.4  chr1              33114235 33114504 (26463778) + hAT-N187_DR       DNA/hAT-Charlie           2    293   (884)   89668  
   487    8.5  0.0  0.8  chr1              33114404 33114504 (26463778) + hAT-N134B_DR      DNA/hAT?                714    813   (113)   89669 *
  1423    7.9  1.2  4.5  chr1              33114505 33114757 (26463525) + TDR17             DNA/Sola-1                2    246     (2)   89670  
   391    8.5  1.1  0.0  chr1              33114758 33114831 (26463451) C piggyBac-N5_DR    DNA/PiggyBac?         (879)   1257    1183   89671 *
   866    1.4  0.0 29.3  chr1              33114754 33114956 (26463326) + EnSpm-6N1_DR      DNA/CMC-EnSpm           944   1100  (8136)   89672  
   460    9.6  1.0  0.0  chr1              33114865 33114968 (26463314) + Helitron-N3B_DR   RC/Helitron            2380   2484  (4120)   89673 *
  3040    8.1 14.0  0.0  chr1              33114883 33115410 (26462872) + hAT-N187_DR       DNA/hAT-Charlie         226    827   (350)   89674  
   517    5.8  0.0  0.0  chr1              33115439 33115507 (26462775) + ERV1-N9B-LTR_DR   LTR/ERV1                  1     69  (1365)   89675 *
  4760    8.2  2.9  0.8  chr1              33115507 33116229 (26462053) + ERV1-N9B-LTR_DR   LTR/ERV1                195    932   (502)   89675  
   796   17.4  0.6 25.4  chr1              33116251 33116613 (26461669) + EnSpm-6N1_DR      DNA/CMC-EnSpm          1242   1532  (7704)   89676  
   445    8.7  2.9  0.0  chr1              33116531 33116633 (26461649) + Dada-U6_DR        DNA/Dada               7124   7229  (1734)   89677 *
   216   16.4  1.6  4.8  chr1              33116580 33116643 (26461639) C L1-64_DR          LINE/L1               (363)   3427    3366   89678 *
   696    3.7  0.0  0.0  chr1              33116905 33117011 (26461271) + (ATTG)n           Simple_repeat             4    110     (0)   89679  
  1141   15.8  6.8 11.9  chr1              33117196 33117548 (26460734) + Harbinger-N31B_DR DNA/PIF-Harbinger         1    337   (344)   89680  
  1097   20.0 13.6  0.8  chr1              33117620 33117935 (26460347) C DIRS-4N4-LTR_DR   LTR/Ngaro               (0)    356       2   89681  
   275   21.5  0.0  4.3  chr1              33117936 33118005 (26460277) + Harbinger-N31B_DR DNA/PIF-Harbinger       371    437   (244)   89682  
   233   20.2  0.0 25.7  chr1              33118040 33118132 (26460150) + Harbinger-N28_DR  DNA/PIF-Harbinger       581    654     (8)   89683  
   319   18.1  2.8  0.0  chr1              33118732 33118803 (26459479) + TE-X-17_DR        Unknown                 351    424    (28)   89684  
  5408   10.0 22.4  1.6  chr1              33119080 33120273 (26458009) C DNA-1-7_DR        DNA/PIF-Harbinger       (0)   1438       1   89685  
   245    8.6  0.0  0.0  chr1              33120510 33120567 (26457715) + hAT-10_DR         DNA/hAT-Tip100          117    174  (4306)   89686 *
   269   11.3  0.0  0.0  chr1              33120518 33120588 (26457694) + L1-119_DR         LINE/L1                1133   1203  (4074)   89687  
  2947    8.6  1.0  8.1  chr1              33121222 33121800 (26456482) C Mariner-N38_DR    DNA/TcMar-Tc1           (6)    541       1   89688  
   208   12.1  0.0  0.0  chr1              33121772 33121804 (26456478) + MuDR-2_DR         DNA/MULE-MuDR         16304  16336  (7597)   89689 *
   481   21.3 13.6  2.9  chr1              33121951 33122105 (26456177) + SINE2-1_DR        SINE/tRNA                10    180    (18)   89690  
   529   16.9  0.0  1.1  chr1              33122110 33122205 (26456077) + DNA8-22_DR        DNA                      27    121   (664)   89691  
   263    5.7  0.0  0.0  chr1              33122199 33122233 (26456049) + EnSpm-N13_DR      DNA/CMC-EnSpm          7625   7659 (14490)   89692 *
  3408    8.5  0.7  1.8  chr1              33122206 33122758 (26455524) + Mariner-N38_DR    DNA/TcMar-Tc1             1    547     (0)   89693  
   242   11.1  0.0  2.2  chr1              33122720 33122765 (26455517) + hAT-N164_DR       DNA/hAT-Tip100         1316   1360   (680)   89694 *
   251    8.3  0.0  0.0  chr1              33122730 33122765 (26455517) C ENSPM-6_DR        DNA/CMC-EnSpm       (18573)  14043   14008   89695 *
  2458   14.8  1.7  8.6  chr1              33122758 33123341 (26454941) + DNA8-22_DR        DNA                     239    785     (0)   89696  
   228   18.2  3.6  0.0  chr1              33122766 33122778 (26455504) + Kolobok-4_DR      DNA/Kolobok-T2         3474   3515  (3116)   89697 *
  1645   16.0  6.5  0.0  chr1              33123467 33123773 (26454509) + DNA-N21_DR        DNA/hAT-Charlie?          1    327     (7)   89698  
   781   23.5  2.0  1.5  chr1              33123859 33124057 (26454225) C TDR8D             DNA                     (1)    678     479   89699  
   487   15.6  0.0 10.9  chr1              33124073 33124194 (26454088) C CR1-10_DR         LINE/L2                (26)   2258    2149   89700  
   809   25.2  5.8  5.0  chr1              33124307 33124665 (26453617) C TDR8D             DNA                   (296)    383      22   89699  
   222   25.3  1.2  2.5  chr1              33124660 33124740 (26453542) C CryptonV-1_DR     DNA/Crypton-V        (4565)  13308   13229   89701 *
   362   12.9  4.7  0.0  chr1              33124785 33124866 (26453416) + DNA-N15_DR        DNA                      17    102   (303)   89702  
 51239    1.0  0.1  0.0  chr1              33124867 33130997 (26447285) + DIRS1_DR          LTR/DIRS                  1   6132     (0)   89703  
   922   14.8 12.1  0.0  chr1              33130998 33131210 (26447072) + DNA-N15_DR        DNA                     106    345    (60)   89704  
  1233   11.1  0.6  0.0  chr1              33131211 33131391 (26446891) C TDR19C            DNA/hAT-Charlie         (0)    396     215   89705  
   259    0.0  0.0  6.4  chr1              33131467 33131516 (26446766) C Helitron-2_DR     RC/Helitron         (22003)   5409    5363   89706 *
   312   15.4  0.0  8.3  chr1              33131478 33131555 (26446727) C hAT-N47C_DR       DNA/hAT-Tip100       (1219)   1240    1169   89707  
   229    8.7  0.0  5.8  chr1              33133219 33133291 (26444991) C DNA-2-32_DR       DNA/CMC-EnSpm?       (2756)   6026    5958   89708 *
   670   13.6  0.0  0.0  chr1              33133227 33133243 (26445039) + DNA9-3_DR         DNA/MULE-MuDR?         9372   9438  (1941)   89709  
   722    2.6  0.0  0.0  chr1              33133244 33133360 (26444922) + DNA-TA-4_DR       DNA/TcMar              1425   1541  (8254)   89710  
   663   11.9  0.0  0.0  chr1              33133263 33133396 (26444886) C Zisupton-6_DR     DNA/Zisupton         (5539)  16577   16444   89711 *
   438   13.3  2.4  4.9  chr1              33133293 33133418 (26444864) + hAT-N134B_DR      DNA/hAT?                719    841    (85)   89712 *
   670   13.6  0.0  0.0  chr1              33133361 33133380 (26444902) + DNA9-3_DR         DNA/MULE-MuDR?         9439   9529  (1850)   89709  
  7667    8.5  2.5  1.3  chr1              33133405 33134560 (26443722) + Tc1-7_DR          DNA/TcMar-Tc1            18   1187   (459)   89713  
   226   10.0  0.0  0.0  chr1              33134560 33134599 (26443683) + TE-X-1B_DR        DNA                     614    653   (756)   89714 *
   418   11.4  0.0  1.4  chr1              33134610 33134680 (26443602) + DNA-X-4_DR        DNA                    1171   1240     (5)   89715  
   320   16.5  0.0 13.5  chr1              33134714 33134797 (26443485) C Gypsy69-LTR_DR    LTR/Gypsy             (264)    144      71   89716  
  2175   20.4  5.8  0.0  chr1              33134844 33135295 (26442987) C Gypsy69-I_DR      LTR/Gypsy               (0)   4245    3768   89716  
  2360   21.8  8.7  0.0  chr1              33135298 33135874 (26442408) C Gypsy69-I_DR      LTR/Gypsy            (3434)    811     185   89716  
  3057    7.3  1.2  5.5  chr1              33135882 33136372 (26441910) C Rex1-40_DRe       LINE/Rex-Babar         (54)   3295    2825   89717  
   553   11.0  0.9  5.9  chr1              33136365 33136470 (26441812) C Gypsy69-I_DR      LTR/Gypsy            (4144)    101       1   89716 *
   481   26.2  0.6  1.2  chr1              33136471 33136640 (26441642) C Gypsy69-LTR_DR    LTR/Gypsy               (0)    408     240   89716 *
 13918    2.2  4.6  0.3  chr1              33136640 33138400 (26439882) C L2-34_DR          LINE/L2                (15)   3543    1707   89718  
   683   14.7  0.0  0.0  chr1              33138438 33138546 (26439736) + HAT1-N1B_DR       DNA/hAT-Ac                6    114   (625)   89719  
  1120   21.8  7.1  3.3  chr1              33138575 33138998 (26439284) C DIRS-4N1_DR       LTR/Ngaro             (724)   3738    3399   89720  
   617    7.8  0.5  0.8  chr1              33138875 33138890 (26439392) + Zisupton-6_DR     DNA/Zisupton           1202   1244 (20872)   89721 *
   569   11.8  0.0  0.0  chr1              33138891 33139017 (26439265) + EnSpm-N2_DR       DNA/CMC-EnSpm          2914   3040   (975)   89722  
   493   16.1  0.6  6.8  chr1              33138900 33138913 (26439369) C ZFERV-2-I_DR      LTR/ERV1             (9725)    839     809   89723 *
   684    6.0  0.0  3.0  chr1              33138914 33139017 (26439265) + Dada-U6_DR        DNA/Dada                777    877  (8086)   89724 *
  4641   12.1 12.3  0.7  chr1              33139014 33139882 (26438400) + Mariner-9_DR      DNA/TcMar-Tc1             3    971   (642)   89725  
   493   16.1  0.6  6.8  chr1              33139018 33139072 (26439210) C ZFERV-2-I_DR      LTR/ERV1             (9725)    808     677   89723 *
   617    7.8  0.5  0.8  chr1              33139018 33139040 (26439242) + Zisupton-6_DR     DNA/Zisupton           1245   1313 (20803)   89721  
  1055    9.6  0.0  3.0  chr1              33139872 33140043 (26438239) C Mariner-9_DR      DNA/TcMar-Tc1        (1441)    172       6   89726  
   231   24.0  3.0  1.0  chr1              33139997 33140097 (26438185) + DIRS-8B_DR        LTR/Ngaro              4822   4924  (2389)   89727 *
   260   16.1  3.9  3.1  chr1              33140024 33140151 (26438131) C DNA8-26_DR        DNA                  (2997)   1533    1405   89728 *
   278    9.6  4.6  4.6  chr1              33140045 33140153 (26438129) C hAT-N131_DR       DNA/hAT-Ac           (1771)    293     185   89729 *
  1611   11.6 11.2  3.0  chr1              33140123 33140433 (26437849) C EnSpm-N61_DR      DNA/CMC-EnSpm        (3727)    406      71   89730  
   236   12.5  0.0  0.0  chr1              33140437 33140468 (26437814) C hAT-N59_DR        DNA/hAT-Tip100        (582)    630     599   89731  
  5154    6.8  4.4  3.2  chr1              33140470 33141249 (26437033) + DNA-3-2_DR        DNA/PIF-Harbinger       185    973     (0)   89732  
  1008    9.9  7.5  3.9  chr1              33141497 33141696 (26436586) C TDR20             DNA/Merlin             (32)    207       1   89733  
   276   19.7  5.3  0.0  chr1              33141739 33141814 (26436468) C DNAX-16_DR        DNA                   (157)    266     187   89734  
   213    8.1  0.0  2.7  chr1              33142122 33142159 (26436123) C CryptonV-N2_DR    DNA/Crypton-V        (3072)  13566   13530   89735  
   244   16.8  0.0 14.8  chr1              33142208 33142277 (26436005) + Tc1-1_DR          DNA/TcMar-Tc1          1116   1176   (449)   89736  
   765    7.1  0.9  0.0  chr1              33142280 33142391 (26435891) + TDR20             DNA/Merlin                6    118   (121)   89737  
   304   15.3  3.9  6.7  chr1              33142377 33142453 (26435829) C hAT-N176_DR       DNA/hAT-Tip100        (134)    496     422   89738 *
  3587   13.4  2.1  9.2  chr1              33142391 33143102 (26435180) C HarbingerN2_DR    DNA/PIF-Harbinger       (7)    667       2   89739  
   819    7.6  0.0  0.0  chr1              33143115 33143232 (26435050) + TDR20             DNA/Merlin              122    239     (0)   89740  
   205    9.1  0.0  0.0  chr1              33143204 33143236 (26435046) + EnSpm-N59_DR      DNA/CMC-EnSpm?         1964   1996  (1673)   89741 *
   255   14.8 34.1  0.0  chr1              33143233 33143320 (26434962) + Tc1-1_DR          DNA/TcMar-Tc1          1166   1283   (342)   89742  
   509    8.2  5.8  1.1  chr1              33144546 33144631 (26433651) + hAT-N63_DR        DNA/hAT-Ac              324    413  (1297)   89743  
   370    2.0  2.0  0.0  chr1              33144631 33144680 (26433602) + hAT-N63_DR        DNA/hAT-Ac              623    673  (1037)   89744 *
 34027    3.5  0.1  0.4  chr1              33144687 33148965 (26429317) + GypsyDR2          LTR/Gypsy                 1   4180    (32)   89745  
   314   21.4  4.8  4.4  chr1              33148982 33149111 (26429171) + Gypsy76-I_DR      LTR/Gypsy              4105   4254    (82)   89746  
  3116   14.6  1.4  0.5  chr1              33149209 33149788 (26428494) + Gypsy101-LTRb_DR  LTR/Gypsy                 1    585     (0)   89747  
  3734    6.2  0.5 22.9  chr1              33149789 33150588 (26427694) + hAT-N63_DR        DNA/hAT-Ac             1057   1710     (0)   89748  
   369   27.9  0.0  6.1  chr1              33150589 33150673 (26427609) + Dada-tL_DR        DNA/Dada               9823   9900   (507)   89749  
   302   29.8  0.0  2.6  chr1              33150573 33150689 (26427593) C hAT-N131_DR       DNA/hAT-Ac           (1718)    346     233   89750 *
   746    5.1  2.5  0.0  chr1              33150587 33150704 (26427578) C Harbinger1_DR     DNA/PIF-Harbinger    (1613)   2848    2728   89751  
   420   19.0  0.0  6.3  chr1              33150623 33150723 (26427559) + Helitron-2_DR     RC/Helitron           23609  23703  (3709)   89752 *
   609   20.6  2.2  2.2  chr1              33150647 33150825 (26427457) C Merlin-1_DR       DNA/Merlin           (8898)   1629    1451   89753  
   208   31.8  9.6  0.7  chr1              33150705 33150722 (26427560) + DNA8-25_DR        DNA                     740    887  (3080)   89754 *
  1768   13.4 23.1  0.4  chr1              33150734 33151136 (26427146) C DNA-X-4_DR        DNA                     (5)   1240     747   89755  
  1420   21.0 26.0  4.7  chr1              33150748 33151152 (26427130) + Merlin-2_DR       DNA/Merlin            10101  11128  (2793)   89756 *
  2166   16.9  5.1  2.4  chr1              33151153 33151601 (26426681) C DNA-X-4_DR        DNA                   (741)    504      44   89755  
  3255    8.5 16.1  0.2  chr1              33153400 33153894 (26424388) + Rex1-40_DRe       LINE/Rex-Babar            1    574  (2775)   89757  
 10211    7.5  1.1  7.3  chr1              33153895 33155449 (26422833) C LOOPER-N5C_DR     DNA/Kolobok-T2          (0)   1465       1   89758  
 19372    7.2  5.6  0.3  chr1              33155450 33158079 (26420203) + Rex1-40_DRe       LINE/Rex-Babar          571   3339    (10)   89757  
   352   20.9  5.6 16.1  chr1              33158098 33158240 (26420042) + Harbinger-N32_DR  DNA/PIF-Harbinger       112    241   (165)   89759  
  1170   22.5  0.4  0.0  chr1              33158280 33158515 (26419767) C Harbinger-N13B_DR DNA/PIF-Harbinger     (212)    237       1   89760  
   208   18.2  0.0  0.0  chr1              33158490 33158522 (26419760) C hAT-5_DR          DNA/hAT-Charlie      (2273)    223     191   89761 *
  9329    5.5  1.8  1.6  chr1              33158817 33160048 (26418234) C LOOPERN1_DR       DNA/Kolobok-T2          (0)   1234       1   89762  
   568    9.6 26.9  3.5  chr1              33160049 33160189 (26418093) C DNA-6-N1_DR       DNA                    (18)    690     518   89763  
   200    6.1  0.0  6.1  chr1              33160192 33160226 (26418056) + DNA-6-N1_DR       DNA                     376    408   (300)   89764  
  6895   15.7 13.9  1.0  chr1              33160227 33161736 (26416546) + LTR5_DR           LTR                       3   1705   (136)   89765  
  1303   12.1 16.1  3.6  chr1              33161735 33162008 (26416274) + DNA-6-N1_DR       DNA                     402    708     (0)   89766 *
  4182   16.8  3.8 12.9  chr1              33162513 33163687 (26414595) + HARBINGERN3B_DR   DNA/PIF-Harbinger         3   1083     (1)   89767  
  1185   17.7 17.0  0.3  chr1              33163805 33164115 (26414167) + Kolobok-N3_DR     DNA/Kolobok-T2?           1    363     (7)   89768  
   988   17.1  0.0  0.0  chr1              33164126 33164295 (26413987) C DNA-N36_DR        DNA                   (447)    176       7   89769  
  1519   15.4 19.4  3.9  chr1              33165304 33165776 (26412506) C Mariner-N38_DR    DNA/TcMar-Tc1           (2)    545       2   89770  
   351   15.6  3.9  1.2  chr1              33165708 33165785 (26412497) + ENSPM-6_DR        DNA/CMC-EnSpm          2664   2743 (29873)   89771 *
  2303   14.9  4.2  3.5  chr1              33166258 33166736 (26411546) C LOOPERN4B_DR      DNA/Kolobok-T2         (12)    491      10   89772  
   206   14.3  0.0  0.0  chr1              33166740 33166774 (26411508) C DNA-8-7_DR        DNA/hAT-Tip100        (968)     81      47   89773 *
   682   20.7  2.9  0.0  chr1              33166755 33166894 (26411388) C hAT-N134_DR       DNA/hAT?              (679)    386     243   89774  
  2331    7.3  6.7  1.1  chr1              33166918 33167276 (26411006) C HATN2_DR          DNA/hAT               (840)    379       1   89775  
   357   24.9 15.1 14.6  chr1              33167880 33168001 (26410281) + HE1_DR1           SINE/tRNA-V-RTE           5    247   (155)   89776  
   363   27.9  8.5  0.7  chr1              33168002 33168131 (26410151) + DNA2-7_DR         DNA                    4502   4641  (5009)   89777  
   256   22.1  1.4  2.9  chr1              33168154 33168223 (26410059) + piggyBac-N9_DR    DNA/PiggyBac            867    935   (256)   89778  
  1028   14.2 14.9  1.6  chr1              33168229 33168443 (26409839) C HATN8_DR          DNA/Zisupton            (0)    255      13   89779  
  1167   12.9  5.3  0.8  chr1              33168499 33168725 (26409557) C DNA-2-30B_DR      DNA                    (15)    398     162   89780  
   564   20.9 16.9  0.6  chr1              33168873 33169026 (26409256) C Crypton-N1_DR     DNA/Crypton-A           (2)    482     304   89781  
   392   31.6  4.8  0.0  chr1              33169477 33169644 (26408638) C Harbinger3_DR     DNA/PIF-Harbinger    (2655)    944     769   89782  
  1322   13.3  0.0  0.0  chr1              33170154 33170356 (26407926) + L2-1_DR           LINE/L2                3847   4049   (936)   89783 *
  2672   11.2  8.5  0.2  chr1              33170355 33170803 (26407479) + L2-5_DRe          LINE/L2                1737   2222     (5)   89784  
  1997    8.4 12.9  0.0  chr1              33171257 33171565 (26406717) + HE1_DR1           SINE/tRNA-V-RTE          36    384    (18)   89785  
   833   17.8  1.7  1.1  chr1              33171429 33171604 (26406678) + HATN17_DR         DNA/hAT-Tip100          345    521  (1026)   89786 *
   838    7.9  1.5  2.0  chr1              33171520 33171700 (26406582) + (TGAA)n           Simple_repeat             1    180     (0)   89787  
   238   20.7  1.1  0.0  chr1              33171813 33171899 (26406383) C Harbinger-N17_DR  DNA/PIF-Harbinger    (1254)    391     304   89788  
   203    7.3  0.0  8.4  chr1              33171823 33171912 (26406370) + hAT-10_DR         DNA/hAT-Tip100         4168   4250   (230)   89789 *
  8100    9.7  5.7  3.0  chr1              33172160 33173451 (26404831) + ERV1-N11_DR-LTR   LTR/ERV1                 44   1369     (0)   89790  
  1921   18.0  3.5  1.2  chr1              33174229 33174622 (26403660) C DNA8-28_DR        DNA/hAT              (3686)   3456    3054   89791 *
  2426   10.1  4.3  0.6  chr1              33174275 33174623 (26403659) + SINE2-4_DR        SINE/tRNA-V-RTE           9    370     (1)   89792  
  1134   14.1  5.0  7.1  chr1              33174393 33174652 (26403630) + ZFERV-2N1-I_DR    LTR/ERV1               5797   6051   (926)   89793 *
  2870   10.1 10.5  3.8  chr1              33174924 33175447 (26402835) C hAT-N42_DR        DNA/hAT-Ac              (0)    713     156   89794  
  1302    8.8 10.4  2.5  chr1              33175448 33175669 (26402613) + TDR20             DNA/Merlin                1    239     (0)   89795  
   552   15.8  8.0  4.8  chr1              33175679 33175778 (26402504) C hAT-N42B_DR       DNA/hAT-Ac            (688)    103       1   89796  
   265   21.7  0.0  0.0  chr1              33175785 33175844 (26402438) C DNA2-13_DR        DNA                  (1400)   4498    4439   89797  
   292   27.9  1.3  0.0  chr1              33175874 33175952 (26402330) C L2-5_DRe          LINE/L2               (259)   1968    1889   89798  
  1514   18.9  3.4  0.0  chr1              33175962 33176258 (26402024) C L2-5_DRe          LINE/L2               (712)   1515    1209   89798  
   207   14.8  1.8  3.6  chr1              33176236 33176291 (26401991) + CryptonV-3_DR     DNA/Crypton-V           914    968 (22485)   89799 *
  2790    7.3  0.0  3.4  chr1              33176247 33176669 (26401613) C Helitron-N3_DR    RC/Helitron           (930)   2086    1678   89800  
   846    5.4  0.0  0.9  chr1              33176669 33176780 (26401502) + Tc1-1_DR          DNA/TcMar-Tc1          1357   1467   (158)   89801 *
   231   23.8 11.7  6.1  chr1              33176875 33177062 (26401220) + Harbinger-N19_DR  DNA/PIF-Harbinger        21    218   (405)   89802  
  2824   13.6  7.5  2.0  chr1              33178806 33179315 (26398967) C Kolobok-4N1_DR    DNA/Kolobok-T2       (1132)    537       1   89803  
   632   19.2 22.8  0.4  chr1              33179319 33179537 (26398745) + L1-1_DR           LINE/L1                5216   5483   (328)   89804  
   268   13.9  2.8  9.0  chr1              33180320 33180390 (26397892) + LINEX-1_DR        Retroposon              565    631   (174)   89805  
   223   15.0  1.1 11.0  chr1              33180346 33180435 (26397847) C EnSpm-N34_DR      DNA/CMC-EnSpm         (640)    450     369   89806 *
  2438    7.6  3.3  3.0  chr1              33180504 33180870 (26397412) C SINE2-3_DR        SINE/tRNA-V-RTE         (0)    368       1   89807  
  1466   17.4  4.1 10.2  chr1              33180871 33180921 (26397361) + DNA-8-9_DR        DNA/hAT-Ac             2455   2482  (1237)   89808  
  2732   10.0  2.0  6.6  chr1              33182215 33182673 (26395609) + TE-X-1B_DR        DNA                     971   1409     (0)   89809  
  1444   16.1  2.8  8.8  chr1              33182674 33182755 (26395527) + Merlin-1_DR       DNA/Merlin             1566   1627  (8900)   89810  
   549   14.3  4.2  2.7  chr1              33182675 33182818 (26395464) + EnSpm-N2_DR       DNA/CMC-EnSpm          2980   3125   (890)   89811 *
   498   25.6  0.0  4.0  chr1              33182755 33182884 (26395398) C DNA-N35_DR        DNA                  (1053)    131       7   89812 *
   312   16.6 17.0  3.3  chr1              33182892 33182997 (26395285) + TDR13D            DNA                     118    237   (525)   89813  
   968   18.0 17.4  3.5  chr1              33183004 33183302 (26394980) + Kolobok-N3_DR     DNA/Kolobok-T2?           1    339    (31)   89814  
   238   23.0  2.7  0.0  chr1              33183277 33183350 (26394932) + DNA8-28_DR        DNA/hAT                3017   3092  (4050)   89815 *
  1773   10.2 20.2  0.3  chr1              33183298 33183623 (26394659) C HE1_DR1           SINE/tRNA-V-RTE        (10)    392       2   89816  
   357   25.0  6.2  0.0  chr1              33183624 33183655 (26394627) + EnSpm-N11_DR      DNA/CMC-EnSpm          2973   3010  (2343)   89817  
  2235   21.9  1.9  1.9  chr1              33183675 33184190 (26394092) + TDR13D            DNA                     247    762     (0)   89818  
  1550   17.1  3.9  6.5  chr1              33185061 33185441 (26392841) C hAT-N47B_DR       DNA/hAT-Tip100        (146)    842     471   89819 *
  2255   11.4  3.3  0.8  chr1              33185118 33185478 (26392804) C SINE2-4_DR        SINE/tRNA-V-RTE         (0)    371       2   89820  
   798   22.5  7.9  5.6  chr1              33185252 33185264 (26393018) C DNAX-25_DR        DNA/Zisupton         (1060)   2367    2312   89821 *
   934   17.1  5.3  7.5  chr1              33185265 33185510 (26392772) + CryptonV-N4_DR    DNA/Crypton-V          7659   7899  (5594)   89822  
   798   22.5  7.9  5.6  chr1              33185511 33185566 (26392716) C DNAX-25_DR        DNA/Zisupton         (1060)   2311    2046   89821  
   219   19.0 13.3  7.5  chr1              33185550 33185714 (26392568) C hAT-N21B_DR       DNA/hAT-Ac            (142)   1159     986   89823 *
   477   19.5 23.5  6.0  chr1              33185775 33185987 (26392295) C piggyBac-N11_DR   DNA/PiggyBac?           (3)   1678    1431   89824  
   218   15.2  0.0  0.0  chr1              33185988 33186020 (26392262) + EXPANDER1_DR      LINE/RTE-BovB          2930   2962   (403)   89825 *
   399    5.4  0.0  0.0  chr1              33186020 33186075 (26392207) + HarbingerN5_DR    DNA/PIF-Harbinger       806    861     (0)   89826  
  1080   10.9  0.6  0.0  chr1              33186076 33186226 (26392056) + EXPANDER1_DR      LINE/RTE-BovB          3213   3364     (1)   89825 *
  1107   19.5  4.8 15.2  chr1              33186226 33186660 (26391622) C piggyBac-N11_DR   DNA/PiggyBac?         (238)   1443    1048   89824  
   293   25.9  0.0 14.8  chr1              33186604 33186766 (26391516) C DNA-2-28_DR       DNA/TcMar?             (40)    347     206   89827 *
   284   22.5  0.0  0.0  chr1              33186909 33186979 (26391303) C SINE3-1           SINE/5S-Deu-L2        (164)    426     356   89828  
   615   16.0  0.0  6.2  chr1              33186991 33187143 (26391139) C hAT-N32D_DR       DNA/hAT-Charlie        (98)    557     414   89829  
   477   14.6  0.9  5.8  chr1              33187149 33187257 (26391025) C hAT-N32D_DR       DNA/hAT-Charlie       (411)    244     141   89829  
   243    6.1  0.0  3.0  chr1              33187259 33187292 (26390990) C hAT-N69_DR        DNA/hAT-Ac              (0)   1273    1241   89830 *
   593    2.9  0.0  0.0  chr1              33187288 33187355 (26390927) + HATN1_DR          DNA/hAT                 359    426     (1)   89831  
   309   25.8  1.1  0.0  chr1              33187356 33187439 (26390843) + CryptonV-N5_DR    DNA/Crypton-V         12551  12635 (11902)   89832 *
   378   16.4  0.0  0.0  chr1              33187355 33187365 (26390917) + hAT-N22B_DR       DNA/hAT-Ac              791    801   (578)   89833  
   713    5.5  1.1  0.0  chr1              33187366 33187456 (26390826) + hAT-N141_DR       DNA/hAT-Charlie           1     92   (102)   89834  
   231   19.4  6.1  6.1  chr1              33187422 33187452 (26390830) C EnSpm-N36B_DR     DNA/CMC-EnSpm        (2369)   1046     949   89835 *
  1578   16.5  3.4 11.8  chr1              33187458 33187960 (26390322) C Copia-15_DR-LTR   LTR/Gypsy?              (0)    465       1   89836  
   770    9.7  2.6  0.0  chr1              33187961 33188061 (26390221) + hAT-N154_DR       DNA/hAT-Tip100          231    334  (1061)   89837  
   753   14.1  2.3  0.0  chr1              33187951 33188078 (26390204) C Helitron-2_DR     RC/Helitron         (17917)   9495    9365   89838 *
   669   11.2  0.0  1.0  chr1              33188067 33188165 (26390117) C hAT-N69_DR        DNA/hAT-Ac            (544)    729     632   89839 *
  1982   13.3 15.6  1.3  chr1              33188169 33188546 (26389736) + Copia-11H_DR-LTR  LTR/Gypsy?               38    469     (0)   89840  
  3587   12.5  5.3  0.9  chr1              33188547 33189153 (26389129) C hAT-N69_DR        DNA/hAT-Ac            (640)    633       1   89839  
   342   25.6  2.1  5.9  chr1              33189156 33189296 (26388986) C hAT-N32D_DR       DNA/hAT-Charlie       (519)    136       1   89829  
  1899   15.1  9.3  0.5  chr1              33189324 33189690 (26388592) + LTR-8_DR          LTR                       1    399   (213)   89841 *
  2018   18.3  5.6  4.7  chr1              33189689 33189699 (26388583) + DNA6-6_DR         DNA                    6829   6852  (4429)   89842  
  2458    9.4  1.1  1.7  chr1              33189700 33190055 (26388227) C SINE2-4_DR        SINE/tRNA-V-RTE         (0)    371      18   89843  
  2018   18.3  5.6  4.7  chr1              33190056 33190291 (26387991) + DNA6-6_DR         DNA                    6853   7422  (3859)   89842  
   443   14.2  3.3  6.0  chr1              33190210 33190329 (26387953) + DNA9-3_DR         DNA/MULE-MuDR?         9542   9658  (1721)   89844 *
   627   15.7 24.6  2.2  chr1              33191454 33191636 (26386646) C Kolobok-N1_DR     DNA/Kolobok-T2?         (0)    799     577   89845  
  2221   14.6  3.4  4.9  chr1              33191655 33192129 (26386153) C Copia-11B_DR-LTR  LTR/Gypsy?              (0)    468       1   89846  
   407   10.7  0.0  0.0  chr1              33192155 33192210 (26386072) C Kolobok-N1_DR     DNA/Kolobok-T2?       (257)    542     487   89845 *
  1892   10.8 12.9  2.7  chr1              33192206 33192539 (26385743) C SINE2-4_DR        SINE/tRNA-V-RTE         (4)    367       1   89847  
  1824   15.3  1.8 10.0  chr1              33192542 33192940 (26385342) + Kolobok-N1_DR     DNA/Kolobok-T2?         297    665   (134)   89848  
   381   14.0  0.0  0.0  chr1              33192954 33193010 (26385272) + TDR13             DNA                       1     57   (715)   89849  
  2748   11.9  0.9  0.9  chr1              33193022 33193603 (26384679) C DNA9-2_DR         DNA                  (3330)    604     164   89850  
   324   15.3 13.0  1.1  chr1              33193613 33193753 (26384529) + SAT-27_DR         Satellite                 1    157   (656)   89851  
 15015    1.7  0.1  0.0  chr1              33193754 33195502 (26382780) C L2-9_DRe          LINE/L2                 (0)   3379    1630   89852  
  1069   16.3  9.2  0.4  chr1              33195500 33195739 (26382543) + SAT-27_DR         Satellite               106    366  (1353)   89853 *
  1292   10.9  0.0  3.8  chr1              33195738 33195956 (26382326) + HATN1_DR          DNA/hAT                   1    211   (216)   89854 *
  2289   17.5  6.8  7.6  chr1              33195956 33196895 (26381387) C SAT-27_DR         Satellite             (336)    932       1   89855  
   367   22.3  7.1 12.6  chr1              33196898 33197164 (26381118) C hAT-27N1_DR       DNA/hAT-Ac            (310)    421     168   89856 *
   770   16.6  1.4 18.2  chr1              33197152 33197445 (26380837) + SAT-27_DR         Satellite               855   1106   (613)   89853  
   696   20.5  1.2  3.1  chr1              33197413 33197578 (26380704) C Penelope-5_DR     LINE/Penelope         (481)   2395    2233   89857 *
  2142   12.8  0.0  0.6  chr1              33197444 33197765 (26380517) C SINE2-4_DR        SINE/tRNA-V-RTE         (2)    369      50   89858  
  2754   19.6  7.3 14.8  chr1              33197789 33200611 (26377671) + SAT-27_DR         Satellite                 1   2611    (88)   89859  
  1240   15.8  4.5 13.9  chr1              33200648 33200977 (26377305) C DNA8-3C_DR        DNA/hAT-Tip100          (0)    305       3   89860  
   202   18.9 17.6  0.0  chr1              33201030 33201103 (26377179) + Kolobok-N10C_DR   DNA/Kolobok              40    126   (218)   89861 *
   655   14.8  8.6  2.5  chr1              33201075 33201226 (26377056) + EnSpm-N37_DR      DNA/CMC-EnSpm           304    464  (6183)   89862 *
   762   13.6  7.6  0.0  chr1              33201100 33201231 (26377051) + DNA8-17_DR        DNA/hAT-Tip100         1529   1670   (143)   89863  
   557   16.3 12.0  1.8  chr1              33201128 33201275 (26377007) + DNA8-10_DR        DNA/hAT-Ac             2083   2245  (1773)   89864 *
  1604   14.9  5.3  7.5  chr1              33201276 33201711 (26376571) + HATN1_DR          DNA/hAT                   1    427     (0)   89865  
   201   15.2  0.0  0.0  chr1              33201717 33201749 (26376533) + Kolobok-N10B_DR   DNA/Kolobok             113    145   (126)   89866  
   328   24.1 16.1  4.7  chr1              33202293 33202488 (26375794) + HARBINGERN2C_DR   DNA/PIF-Harbinger         2    217   (582)   89867  
   372   17.8 19.1  0.6  chr1              33202608 33202631 (26375651) + Zisupton-6_DR     DNA/Zisupton           9459   9616 (12497)   89868  
   476   11.1 21.1  0.8  chr1              33202632 33202740 (26375542) + DNA-2-29_DR       DNA                       2    132     (0)   89869  
   238   11.4  0.0  8.1  chr1              33203040 33203106 (26375176) C EnSpm-6N1_DR      DNA/CMC-EnSpm        (2779)   6457    6396   89870 *
   306   25.0  2.9  0.7  chr1              33203059 33203075 (26375207) + hAT-N22_DR        DNA/hAT-Ac              813    906   (832)   89871  
   577    9.7  0.0  0.0  chr1              33203076 33203189 (26375093) + (TTCA)n           Simple_repeat             4    117     (0)   89872  
  2471    8.1 11.2  1.7  chr1              33203208 33203687 (26374595) C Mariner-N31_DR    DNA/TcMar-Tc1          (14)    526       2   89873  
   739    4.2  0.0  0.0  chr1              33203688 33203782 (26374500) C hAT-N64_DR        DNA/hAT-Ac              (0)   1589    1495   89874  
   202   21.2  4.7  6.7  chr1              33203699 33203804 (26374478) C SAT-20_DR         Satellite             (888)    302     199   89875 *
   686   11.3  1.9  0.0  chr1              33203768 33203873 (26374409) + hAT-N35B_DR       DNA/hAT-Ac             1169   1276   (336)   89876 *
  4470   11.4  3.0  0.2  chr1              33203781 33204490 (26373792) C DNA-1-11_DR       DNA                   (849)   1167       3   89877  
  3632   10.4 26.2  0.7  chr1              33205688 33206465 (26371817) C Kolobok-N7_DR     DNA/Kolobok-T2          (0)   1176      11   89878  
 20938    1.3  1.9  1.8  chr1              33206466 33209346 (26368936) + EnSpm-N20_DR      DNA/CMC-EnSpm             1   2874     (0)   89879  
   215   22.9  1.2 12.5  chr1              33209358 33209437 (26368845) + piggyBac-N13B_DR  DNA/PiggyBac            932   1003   (398)   89880  
   204   21.3 10.9  3.0  chr1              33209662 33209753 (26368529) + DNA-N44_DR        DNA/Kolobok-T2           35    133   (399)   89881  
   376   26.2  0.0  4.8  chr1              33209877 33210008 (26368274) + SAT-25_DR         Satellite                19    144    (84)   89882 *
  3380   12.0  5.7  2.0  chr1              33209901 33210477 (26367805) C DNA-6-N1_DR       DNA                   (104)    604       7   89883  
   210   18.9  1.3 12.7  chr1              33210486 33210564 (26367718) + DNA8-20_DR        DNA/hAT                8481   8551 (12237)   89884  
   201   25.0  3.3  0.0  chr1              33210673 33210732 (26367550) C ERV1-N6-I_DR      LTR/ERV1              (353)   4150    4089   89885 *
   216   17.8  0.0  0.0  chr1              33210700 33210744 (26367538) C Polinton-1_DR     DNA/Maverick          (853)  17632   17588   89886  
  1310   19.1 18.6  2.4  chr1              33211043 33211504 (26366778) C hAT-N175_DR       DNA/hAT-hAT5            (0)    710     176   89887  
  1527   14.4  5.8  4.2  chr1              33211524 33211850 (26366432) C TDR17B            DNA/Sola-1              (0)   1546    1215   89888  
   735   19.1  1.3  1.3  chr1              33211820 33211968 (26366314) + DNA8-10_DR        DNA/hAT-Ac             2056   2204  (1814)   89889 *
   756   12.7  0.0  0.0  chr1              33211848 33211957 (26366325) + SINE2-4_DR        SINE/tRNA-V-RTE         262    371     (0)   89890  
   609   18.1  0.7  6.0  chr1              33211958 33211988 (26366294) + CryptonV-N1_DR    DNA/Crypton-V          8011   8144  (1907)   89891  
   461   12.6 12.6  0.0  chr1              33211971 33212057 (26366225) C hAT-N175_DR       DNA/hAT-hAT5          (611)     99       2   89887 *
  2143   12.6  7.3  0.0  chr1              33213521 33213877 (26364405) + HE1_DR1           SINE/tRNA-V-RTE           2    384    (18)   89892  
  1455   20.9  8.7  2.7  chr1              33213529 33213942 (26364340) C Mariner-N2_DR     DNA/TcMar            (2287)   1679    1242   89893 *
   219   24.6 18.0  0.0  chr1              33214114 33214235 (26364047) + Mariner-N27_DR    DNA/TcMar-ISRm11       1036   1179     (7)   89894  
  2460   11.8  0.8  0.8  chr1              33214440 33214808 (26363474) + SINE2-4_DR        SINE/tRNA-V-RTE           1    369     (2)   89895  
   871   14.4  6.2  1.6  chr1              33214677 33214835 (26363447) + HATN17_DR         DNA/hAT-Tip100          345    511  (1036)   89896 *
  3162    2.9  0.3  0.0  chr1              33214836 33215221 (26363061) C DNA2-6_DR         DNA/CMC-EnSpm           (0)   3085    2699   89897 *
 14535    3.1  0.5 10.4  chr1              33215219 33217335 (26360947) C DNA2-6_DR         DNA/CMC-EnSpm        (1157)   1928       1   89898  
   238    9.4  3.8  0.0  chr1              33219260 33219312 (26358970) C DNA9-3_DR         DNA/MULE-MuDR?      (10098)   1281    1227   89899  
   213    8.5  2.1  0.0  chr1              33219281 33219327 (26358955) C Kolobok-1_DR      DNA/Kolobok-T2       (3411)   2892    2845   89900 *
   208   18.4  2.6  2.6  chr1              33219328 33219352 (26358930) + CryptonV-N5_DR    DNA/Crypton-V         15018  15082  (9455)   89901  
  1947   12.6  1.6  1.7  chr1              33219548 33219906 (26358376) C HATN10_DR         DNA/hAT-Ac              (0)    455     102   89902  
  4313   12.0  1.2  1.0  chr1              33220112 33220793 (26357489) + HarbingerN5_DR    DNA/PIF-Harbinger         1    683   (178)   89903  
   249   15.5  2.0  1.0  chr1              33221675 33221689 (26356593) + DNA-1-7_DR        DNA/PIF-Harbinger       665    758   (675)   89904  
   304   10.3  0.0  0.0  chr1              33221690 33221767 (26356515) + (TAA)n            Simple_repeat             2     79     (0)   89905  
  1738   18.4  1.4 15.8  chr1              33222428 33222917 (26355365) C DNA2-2B_DR        DNA                   (153)    776     348   89906  
   334   14.5  7.9  1.5  chr1              33222984 33223046 (26355236) C DNA2-2B_DR        DNA                   (699)    230     164   89906  
  5062    1.8  4.0  0.0  chr1              33223054 33223674 (26354608) C CR1-44_DR         LINE/L2                 (2)   1842    1197   89907  
   721   19.9  0.7  0.7  chr1              33223677 33223828 (26354454) C DNA2-2B_DR        DNA                   (764)    165      14   89906 *
  4095    1.8  3.2  1.0  chr1              33223825 33224320 (26353962) C L2-2_DRe          LINE/L2                 (1)   4237    3731   89908  
   282   12.0  6.0  0.0  chr1              33224397 33224446 (26353836) C Kolobok-N16B_DR   DNA/Kolobok?            (5)   1138    1086   89909  
   579   20.6  4.5  3.0  chr1              33224448 33224647 (26353635) + DNA11TA1_DR       DNA/CMC-EnSpm             1    203     (0)   89910  
   643   14.6  6.8  1.3  chr1              33224655 33224800 (26353482) C Kolobok-N16B_DR   DNA/Kolobok?           (63)   1080     927   89909  
  3824    8.7  8.9  2.0  chr1              33224823 33225418 (26352864) + Harbinger-N9_DR   DNA/PIF-Harbinger         2    637     (6)   89911  
  1542   20.2 14.6  4.7  chr1              33225416 33225997 (26352285) C Kolobok-N16_DR    DNA/Kolobok?          (221)   1021     385   89912 *
   292   15.2  0.0  7.6  chr1              33226077 33226147 (26352135) C Kolobok-N16_DR    DNA/Kolobok?          (913)    329     264   89912  
   508   18.5  3.6  5.9  chr1              33226163 33226300 (26351982) C Kolobok-N16B_DR   DNA/Kolobok?         (1008)    135       1   89913  
   235   25.2  6.0  5.1  chr1              33226301 33226411 (26351871) + ANGEL             DNA/Kolobok             198    309     (0)   89914  
  2965   11.9  2.9 14.0  chr1              33227183 33228005 (26350277) + Helitron-N5B_DR   RC/Helitron               1    646  (1001)   89915  
   673   28.4  3.1  5.4  chr1              33227772 33228095 (26350187) + MOSAT_DR          Satellite               865   1181   (906)   89916 *
   272   21.7 16.4  2.1  chr1              33227970 33228003 (26350279) C DNA-N43_DR        DNA/TcMar-Fot1        (293)    761     574   89917 *
   396   25.2  1.5  0.0  chr1              33228004 33228134 (26350148) C Polinton-1_DR     DNA/Maverick          (725)  17760   17628   89918 *
   483   16.8  0.0  0.0  chr1              33228022 33228134 (26350148) + Zisupton-7_DR     DNA/Zisupton          11393  11505  (5577)   89919  
   263   20.7  7.4  1.8  chr1              33228055 33228162 (26350120) C LOOPER-N5B_DR     DNA/Kolobok-T2        (379)   1161    1048   89920 *
  1709   13.2  4.6  3.2  chr1              33228104 33228408 (26349874) + TDR8B             DNA/hAT-Ac              655    963     (0)   89921  
   414   21.7  2.3  0.0  chr1              33228135 33228150 (26350132) C ERV1-N3-I_DR      LTR/ERV1              (864)   3727    3596   89922 *
  4690    8.7 29.1  2.3  chr1              33229303 33230333 (26347949) C hAT-N21B_DR       DNA/hAT-Ac              (0)   1301       1   89923  
  5559   10.4  7.8  0.0  chr1              33230445 33231313 (26346969) + TDR2              DNA/TcMar-Tc1             1    937     (0)   89924  
   759    7.1  1.6  5.5  chr1              33231683 33231859 (26346423) C Polinton-4_DR     DNA/Maverick         (3095)  17192   17097   89925  
   299   15.8  6.2  6.2  chr1              33232623 33232703 (26345579) C hAT-N127_DR       DNA/hAT-Charlie      (3165)   7151    7071   89926  
  1190    8.8 16.2  3.8  chr1              33233929 33234187 (26344095) C DNA8-7_DR         DNA                     (0)    584     295   89927 *
  1770   16.7  7.9  2.2  chr1              33234140 33234189 (26344093) + EnSpm-6N1_DR      DNA/CMC-EnSpm          5997   6409  (2827)   89928  
  2415    3.9  8.8  1.4  chr1              33234190 33234530 (26343752) + SINE2-3_DR        SINE/tRNA-V-RTE           1    366     (2)   89929  
   534   10.1  1.1  0.5  chr1              33234459 33234549 (26343733) + TDR9              DNA                       1     80   (128)   89930 *
   437    1.9  0.0  0.0  chr1              33234529 33234581 (26343701) C DNA8-7_DR         DNA                   (277)    307     255   89927 *
   372    4.4  0.0  0.0  chr1              33234581 33234625 (26343657) + Sola2-N2_DR       DNA/Sola-2             3989   4033     (0)   89931 *
  1155   18.7  8.5  3.2  chr1              33235648 33236049 (26342233) + Mariner-N21_DR    DNA/TcMar                 1    444  (9351)   89932  
   313   23.2  0.0  6.6  chr1              33235996 33236092 (26342190) + CryptonV-N2_DR    DNA/Crypton-V          8154   8244  (8394)   89933 *
  3307    9.8  1.5  0.0  chr1              33237205 33237673 (26340609) C TDR2              DNA/TcMar-Tc1         (461)    476       1   89934  
   218   16.7  0.0  0.0  chr1              33237660 33237695 (26340587) C LOOPERN4_DR       DNA/Kolobok-T2        (409)    508     473   89935 *
   478   20.7  5.1  1.6  chr1              33237798 33237915 (26340367) + HarbingerN5_DR    DNA/PIF-Harbinger       285    406   (455)   89936  
   602   23.4  5.2  1.1  chr1              33238019 33238191 (26340091) C HATN8_DR          DNA/Zisupton           (48)    207      28   89937  
   381   27.2  4.0  3.4  chr1              33238036 33238210 (26340072) + hAT-N168_DR       DNA/hAT-Charlie        1503   1678   (178)   89938 *
  1530    7.8 17.2  0.0  chr1              33238264 33238499 (26339783) C SINE3-1           SINE/5S-Deu-L2          (4)    586     309   89939  
  1236   15.6  0.0  8.1  chr1              33238500 33238778 (26339504) C TDR16             DNA/Merlin              (0)    313      56   89940 *
  1289   12.4  1.4  0.9  chr1              33238778 33238997 (26339285) C HATN12_DR         DNA/hAT-Ac            (357)    222       2   89941  
   557   19.8 11.1  2.1  chr1              33239038 33239254 (26339028) + hAT-N108_DR       DNA/hAT-Ac              217    452   (124)   89942 *
  1786   12.6  4.7  3.1  chr1              33239243 33239282 (26339000) C EnSpm-N13_DR      DNA/CMC-EnSpm       (13940)   8209    7861   89943  
  2084    7.0  3.6  1.0  chr1              33239283 33239586 (26338696) + Mariner-N38_DR    DNA/TcMar-Tc1             1    312   (235)   89944  
  1784   15.4 25.3  1.4  chr1              33240406 33240931 (26337351) + HATN6_DR          DNA/hAT-Ac              362   1011     (0)   89945  
   936   20.1 17.5  3.9  chr1              33240963 33241299 (26336983) + DNA-N36_DR        DNA                       5    385   (238)   89946  
   252   20.0  2.0  0.0  chr1              33241307 33241356 (26336926) + DNA-N36_DR        DNA                     568    618     (5)   89947  
   290   17.5  0.0  8.7  chr1              33241549 33241623 (26336659) C Kolobok-N13_DR    DNA                   (384)     75       7   89948  
   410    1.5 11.7  0.0  chr1              33242087 33242223 (26336059) C Helitron-4_DR     RC/Helitron         (19898)  11970   11818   89949 *
   584    3.0  0.0  3.8  chr1              33242102 33242239 (26336043) C Mariner-N5C_DR    DNA/TcMar            (6388)   1533    1401   89950 *
   662   13.3  0.0  0.0  chr1              33242125 33242252 (26336030) + DNA8-26_DR        DNA                    1413   1540  (2990)   89951  
   611   24.8  0.0  0.0  chr1              33242164 33242296 (26335986) C Merlin-2_DR       DNA/Merlin           (8966)   4955    4823   89952 *
  1195    7.9 35.7  0.0  chr1              33242223 33242449 (26335833) C TC1DR3            DNA/TcMar-Tc1           (5)   1220     913   89953  
 14893    3.3  4.0  0.9  chr1              33242450 33244337 (26333945) + Harbinger-5N1B_DR DNA/PIF-Harbinger         1   1946     (0)   89954  
   217   12.9  0.0  0.0  chr1              33244348 33244378 (26333904) C TC1DR3            DNA/TcMar-Tc1         (388)    837     807   89953 *
  1274    9.9  3.3  0.0  chr1              33244378 33244558 (26333724) C TC1DR3B           DNA/TcMar-Tc1         (497)    392     206   89955  
   319    7.1  0.0  0.0  chr1              33244553 33244594 (26333688) C TC1DR3B           DNA/TcMar-Tc1         (847)     42       1   89955 *
   200   17.1  0.0  0.0  chr1              33244565 33244599 (26333683) C DNA8-26_DR        DNA                  (2995)   1535    1501   89956 *
  1490   13.9  8.4  2.9  chr1              33245245 33245525 (26332757) + Kolobok-4N1_DR    DNA/Kolobok-T2            1    297  (1372)   89957  
   443   23.4  0.0  6.8  chr1              33245526 33245699 (26332583) + DNA8-12_DR        DNA                       1    163   (163)   89958  
   429   10.3  7.3  0.0  chr1              33245708 33245775 (26332507) + Kolobok-4N1_DR    DNA/Kolobok-T2          827    899   (770)   89959 *
  1221   11.9  4.4  1.4  chr1              33245769 33245972 (26332310) + Kolobok-4N1_DR    DNA/Kolobok-T2          982   1191   (478)   89960  
   557   19.8 11.1  2.1  chr1              33246009 33246225 (26332057) + hAT-N108_DR       DNA/hAT-Ac              217    452   (124)   89961 *
  1800   12.3  4.7  3.1  chr1              33246214 33246253 (26332029) C EnSpm-N13_DR      DNA/CMC-EnSpm       (13940)   8209    7861   89962  
  2099    6.6  3.6  1.0  chr1              33246254 33246557 (26331725) + Mariner-N38_DR    DNA/TcMar-Tc1             1    312   (235)   89963  
   456   12.9  0.0  9.3  chr1              33246607 33246700 (26331582) + Kolobok-4N1_DR    DNA/Kolobok-T2           57    142  (1527)   89964  
   436   22.8  0.0  8.0  chr1              33246709 33246884 (26331398) + DNA8-12_DR        DNA                       1    163   (163)   89965  
   429   10.3  7.3  0.0  chr1              33246893 33246960 (26331322) + Kolobok-4N1_DR    DNA/Kolobok-T2          827    899   (770)   89966 *
  3567    9.8  9.4  2.5  chr1              33246954 33247551 (26330731) + Kolobok-4N1_DR    DNA/Kolobok-T2          982   1619    (50)   89967  
   697   15.2  1.3  7.1  chr1              33247560 33247707 (26330575) + HE1_DR1           SINE/tRNA-V-RTE         173    312    (90)   89968  
  2620    9.2 10.9  2.3  chr1              33247708 33248239 (26330043) + hAT-N58_DR        DNA/hAT-Ac                1    791     (0)   89969  
   297   18.9 13.5  0.0  chr1              33248240 33248301 (26329981) C Polinton-1N1_DR   DNA/Maverick        (14202)   1267    1196   89970 *
   482   10.4  1.2  3.9  chr1              33248238 33248317 (26329965) + DNA8-10_DR        DNA/hAT-Ac             3776   3853   (165)   89971  
   416   15.7  3.3  1.1  chr1              33248239 33248328 (26329954) C Mariner-N2_DR     DNA/TcMar            (2579)   1387    1296   89972 *
   387   22.1  1.0  3.1  chr1              33248242 33248339 (26329943) + DNA-X-3_DR        DNA                     394    489   (985)   89973 *
   230   20.0  1.6  4.9  chr1              33248876 33248938 (26329344) C Kolobok-N10_DR    DNA/Kolobok            (74)    569     509   89974  
   425   25.7  2.1  2.8  chr1              33249108 33249251 (26329031) + Kolobok-N10_DR    DNA/Kolobok             332    474   (169)   89975  
  2233   14.4 21.1  3.9  chr1              33249351 33249942 (26328340) C TDR8              DNA/PIF-Harbinger     (465)    690       1   89976  
   263    8.3  0.0  0.0  chr1              33249911 33249946 (26328336) + Harbinger-N33_DR  DNA/PIF-Harbinger      1165   1200     (0)   89977 *
   708   19.1 16.7  1.1  chr1              33249950 33250182 (26328100) + TC1DR2            DNA/TcMar-Tc1           607    875     (1)   89978  
   884   18.0  6.0  3.8  chr1              33250191 33250473 (26327809) C DNAX-16_DR        DNA                   (134)    289       1   89979  
   284   19.4  0.0  0.0  chr1              33251735 33251801 (26326481) + Zisupton-1_DR     DNA/Zisupton           9050   9116   (513)   89980  
   219   29.2  0.0  0.0  chr1              33251743 33251814 (26326468) C hAT-N48B_DR       DNA/hAT-Ac            (711)   1429    1358   89981 *
   249   18.0  1.6  0.0  chr1              33251760 33251820 (26326462) + Merlin-1_DR       DNA/Merlin             7480   7541  (2986)   89982  
   247   27.2  3.7  0.0  chr1              33251763 33251843 (26326439) + DNA9TA1_DR        DNA/CMC-EnSpm          2069   2152  (1181)   89983 *
  2310   12.1 10.2  0.6  chr1              33251825 33252256 (26326026) + TDR23             DNA                       5    477   (670)   89984  
   695   13.8  0.9  0.0  chr1              33252254 33252362 (26325920) + hAT-N142B_DR      DNA/hAT?                445    554  (1446)   89985 *
   642   11.6  5.2  3.7  chr1              33252379 33252511 (26325771) + hAT-N142B_DR      DNA/hAT?                786    920  (1080)   89986  
  2457   18.6 20.5  0.9  chr1              33252512 33253150 (26325132) C DNA-1-3B_DR       DNA/PIF-Harbinger       (0)    763       1   89987  
   742   10.7  0.8  0.8  chr1              33253151 33253269 (26325013) + hAT-N52_DR        DNA/hAT-Ac              396    514   (307)   89988  
   433    9.3 22.7  0.0  chr1              33253275 33253349 (26324933) + hAT-N52B_DR       DNA/hAT-Ac              592    683     (0)   89989  
  4024   11.3  5.2  1.2  chr1              33253350 33254000 (26324282) + TDR23             DNA                     471   1147     (0)   89990  
   283   10.7  6.2  0.4  chr1              33254909 33254936 (26323346) + EnSpm-16_DR       DNA/CMC-EnSpm           554    619  (9165)   89991  
   220   14.5  1.5  4.8  chr1              33254937 33255001 (26323281) C Helitron-N3_DR    RC/Helitron           (894)   2122    2060   89992 *
   231   21.0  6.1  3.0  chr1              33254945 33255042 (26323240) C EnSpm-N25_DR      DNA/CMC-EnSpm        (3875)    811     711   89993 *
  1128   17.0  8.7 10.8  chr1              33254990 33255253 (26323029) + TDR8B             DNA/hAT-Ac              705    963     (0)   89994  
  5657    6.1  4.0  0.2  chr1              33255510 33256267 (26322015) C DNA2-2_DR         DNA                     (0)    786       1   89995  
   432   24.3  9.7  4.9  chr1              33256320 33256535 (26321747) C Helitron-2_DR     RC/Helitron         (17799)   9613    9388   89996 *
  1594    5.0  0.0  0.0  chr1              33256350 33256549 (26321733) + DNA2-16_DR        DNA                   13840  14039  (4012)   89997  
   264    3.2  0.0  0.0  chr1              33256588 33256618 (26321664) C Merlin-1_DR       DNA/Merlin           (7773)   2754    2724   89998  
  1326    6.2  5.6  1.4  chr1              33256630 33256842 (26321440) + Mariner-N38_DR    DNA/TcMar-Tc1           326    547     (0)   89999  
   238   13.7  0.0  6.8  chr1              33256801 33256847 (26321435) C Merlin-1_DR       DNA/Merlin           (5788)   4739    4696   90000 *
   357   16.6 10.3  4.4  chr1              33257948 33258054 (26320228) C Kolobok-N7_DR     DNA/Kolobok-T2         (77)   1099     987   90001  
  2585    9.6  0.0  0.8  chr1              33258062 33258427 (26319855) + SINE2-4_DR        SINE/tRNA-V-RTE           9    371     (0)   90002  
   395   14.7  0.0  6.1  chr1              33258353 33258439 (26319843) C hAT-N142B_DR      DNA/hAT?             (1214)    786     705   90003 *
  2414    9.8 13.5  0.0  chr1              33258587 33258963 (26319319) + Tc1-5_DR          DNA/TcMar-Tc1           498    925   (309)   90004  
  1100    6.7 16.2  0.0  chr1              33258966 33259144 (26319138) C L2-5_DRe          LINE/L2                 (6)   2221    2014   90005  
   424   10.1 28.1  0.0  chr1              33259160 33259248 (26319034) + Tc1-5_DR          DNA/TcMar-Tc1           957   1070   (164)   90006  
   566   11.9 10.4  0.7  chr1              33260079 33260213 (26318069) + hAT-N127_DR       DNA/hAT-Charlie        2019   2166  (8150)   90007  
   295    7.8  0.0  1.9  chr1              33260122 33260226 (26318056) + Helitron-2_DR     RC/Helitron            6236   6338 (21074)   90008 *
   402    8.6  3.8  0.0  chr1              33260138 33260242 (26318040) C EnSpm-N42_DR      DNA/CMC-EnSpm         (621)    631     523   90009  
   540    9.0  3.4  3.9  chr1              33260243 33260267 (26318015) C DNA-8-24_DR       DNA/hAT-Tip100        (299)    235      56   90010  
   408   15.0  9.2 12.2  chr1              33260751 33260902 (26317380) C EnSpm-N26B_DR     DNA/CMC-EnSpm           (0)    221      74   90011  
   312   26.3  0.0  9.0  chr1              33260999 33261119 (26317163) C EnSpm-2_DR        DNA/CMC-EnSpm        (7627)    361     251   90012  
  1205   12.6  1.0  3.1  chr1              33261122 33261317 (26316965) + TDR3B             DNA/hAT-Charlie           1    192     (1)   90013  
   710   17.8 21.8  0.0  chr1              33261323 33261519 (26316763) C EnSpm-2_DR        DNA/CMC-EnSpm        (7748)    240       1   90012  
   231   13.7  3.8  3.8  chr1              33261916 33261968 (26316314) C hAT-N137_DR       DNA/hAT-Ac            (341)   3230    3178   90014 *
  1787   19.4 17.5  0.7  chr1              33261928 33262332 (26315950) C HarbingerN7_DR    DNA/PIF-Harbinger       (1)    477       5   90015  
   482   13.1  0.9  7.9  chr1              33262239 33262346 (26315936) C Kolobok-N7_DR     DNA/Kolobok-T2        (586)    590     490   90001 *
   229   26.8  2.4  0.0  chr1              33263407 33263488 (26314794) C ASAT_CY           Satellite              (88)    174      91   90016  
  1436   17.0  3.2 31.8  chr1              33263605 33264199 (26314083) + hAT-N32E_DR       DNA/hAT-Charlie          51    516     (0)   90017  
   776   21.0  9.6  3.9  chr1              33264205 33264461 (26313821) C HE1_DR1           SINE/tRNA-V-RTE         (5)    277       1   90018  
   249   24.4  1.2  3.8  chr1              33264472 33264552 (26313730) + Mariner-N31_DR    DNA/TcMar-Tc1           453    531     (9)   90019  
   896   10.4  5.7  6.9  chr1              33264594 33264769 (26313513) C Kolobok-N1_DR     DNA/Kolobok-T2?        (29)    770     597   90020  
   228   23.8  2.0  8.4  chr1              33265610 33265710 (26312572) + MuDR-2_DR         DNA/MULE-MuDR         15818  15912  (8021)   90021 *
   279   18.7  3.8  6.4  chr1              33265628 33265707 (26312575) + hAT-N164_DR       DNA/hAT-Tip100          830    907  (1133)   90022  
   213   23.7  1.9 11.5  chr1              33265708 33265723 (26312559) + hAT-N21B_DR       DNA/hAT-Ac              733    798   (503)   90023  
  1760   22.6  2.7 22.0  chr1              33265747 33266604 (26311678) C Kolobok-N16_DR    DNA/Kolobok?          (518)    724       3   90024  
  5769    5.8 23.7  0.0  chr1              33266942 33267836 (26310446) C Looper-N8_DR      DNA/Kolobok-T2          (0)   1107       1   90025  
   254   21.8  0.0  6.7  chr1              33268490 33268553 (26309729) + IS3EU-5_DR        DNA/IS3EU              5746   5805  (2483)   90026 *
   767   14.4  3.3  3.3  chr1              33268501 33268651 (26309631) C SINE_DR1          SINE                    (3)    255     105   90027  
   295    9.8  3.9  4.7  chr1              33269383 33269511 (26308771) + EnSpm-N37_DR      DNA/CMC-EnSpm          4197   4324  (2323)   90028 *
   472   11.2  1.9  5.7  chr1              33269384 33269409 (26308873) C EnSpm-8_DR        DNA/CMC-EnSpm        (8132)   1309    1253   90029  
   482    3.7  0.9  1.8  chr1              33269410 33269520 (26308762) C DNA8-10_DR        DNA/hAT-Ac           (2315)   1703    1594   90030  
   273   24.3  0.0  6.1  chr1              33269413 33269424 (26308858) + hAT-25_DR         DNA/hAT-Charlie        2238   2365    (31)   90031 *
   498    6.6  2.4  2.4  chr1              33269425 33269548 (26308734) C Helitron-2_DR     RC/Helitron         (15559)  11853   11730   90032  
   472   11.2  1.9  5.7  chr1              33269553 33269595 (26308687) C EnSpm-8_DR        DNA/CMC-EnSpm        (8132)   1252    1151   90029  
   587   13.3 45.3  0.0  chr1              33269640 33269767 (26308515) + Copia-12B_DR-LTR  LTR/Gypsy?                1    186   (281)   90033  
   414   16.8  0.9  0.0  chr1              33269750 33269823 (26308459) C hAT-N39_DR        DNA/hAT-Tip100        (594)   1000     901   90034 *
   356    9.6  0.0  0.0  chr1              33269769 33269841 (26308441) C hAT-N36_DR        DNA/hAT              (1505)    235     163   90035 *
   366   23.4  1.1  1.1  chr1              33269796 33269851 (26308431) + Ginger1-2_DR      DNA/Ginger-1            398    453  (6169)   90036  
   683   18.9  4.4  4.4  chr1              33269852 33270011 (26308271) C Copia-12_DR-LTR   LTR/Gypsy?              (0)    467     308   90037  
   856   12.0  7.0  0.0  chr1              33270021 33270162 (26308120) C Copia-12_DR-LTR   LTR/Gypsy?            (315)    152       1   90037  
   214   10.5 14.0  0.0  chr1              33270175 33270231 (26308051) + Mariner-N19_DR    DNA/TcMar-ISRm11        619    683   (803)   90038  
  5723   11.4  5.0  2.4  chr1              33270304 33271242 (26307040) + TDR8B             DNA/hAT-Ac                1    963     (0)   90039  
   372   17.0  3.5  9.6  chr1              33271721 33271863 (26306419) C Dada-tL_DR        DNA/Dada             (1202)   9205    9071   90040  
   214   10.8  1.5  4.5  chr1              33271804 33271871 (26306411) C Polinton-4_DR     DNA/Maverick         (2333)  17954   17889   90041 *
   253    8.5  1.6  1.4  chr1              33271813 33271881 (26306401) + DNA-N43_DR        DNA/TcMar-Fot1          528    589   (465)   90042  
  6042    8.9  2.9  0.8  chr1              33272889 33273773 (26304509) + TDR2              DNA/TcMar-Tc1            18    921    (16)   90043  
   200   26.1  0.0  0.0  chr1              33273784 33273848 (26304434) + Harbinger-5_DR    DNA/PIF-Harbinger       681    745  (5914)   90044 *
   204   17.2  6.2  0.0  chr1              33273792 33273855 (26304427) + DNA-6-N5B_DR      DNA                    2385   2452  (1071)   90045  
   204   18.5  0.0  1.9  chr1              33273803 33273857 (26304425) + L1-56_DR          LINE/L1                4834   4887    (95)   90046 *
   232   19.7  0.0  3.3  chr1              33273810 33273872 (26304410) C EnSpm-N46_DR      DNA/CMC-EnSpm?       (1484)   2256    2196   90047  
  9125    7.0  5.0  0.8  chr1              33274880 33276140 (26302142) + TZF28B            DNA/TcMar-Tc1             1   1313   (301)   90048  
   352   20.9  0.9 16.3  chr1              33276154 33276365 (26301917) C CryptonV-N4_DR    DNA/Crypton-V        (8519)   4974    4791   90049 *
   681   19.6  3.6 12.7  chr1              33276181 33276489 (26301793) C hAT-N145_DR       DNA/hAT-Ac            (219)   1372    1089   90050 *
  3039    6.5  6.1  0.6  chr1              33276216 33276676 (26301606) C Mariner-N38_DR    DNA/TcMar-Tc1          (57)    490       5   90051  
   559   10.3 18.8  1.2  chr1              33276555 33276692 (26301590) + CryptonV-N4_DR    DNA/Crypton-V          4952   5113  (8380)   90052 *
   742   19.4  0.8  0.0  chr1              33276736 33276869 (26301413) + LTR-11_DR-LTR     LTR                      47    181    (12)   90053  
   290   11.5  2.4 18.4  chr1              33278155 33278324 (26299958) C CryptonV-N5_DR    DNA/Crypton-V       (15227)   9310    9164   90054 *
   311    8.2  3.5  4.3  chr1              33278187 33278327 (26299955) + EnSpm-N2_DR       DNA/CMC-EnSpm          2911   3050   (965)   90055  
   296   12.3  2.4  4.0  chr1              33278215 33278228 (26300054) C Zisupton-6_DR     DNA/Zisupton        (20756)   1360    1240   90056 *
   402    9.2  2.8  0.0  chr1              33278229 33278337 (26299945) C ACROBAT1          DNA/PIF               (499)    880     769   90057 *
   479   10.7  4.9  0.8  chr1              33278245 33278366 (26299916) C Kolobok-3_DR      DNA/Kolobok-T2       (3416)   2550    2424   90058  
   362   16.1  8.4  1.9  chr1              33278249 33278259 (26300023) C DNA8-25_DR        DNA                  (1591)   2376    2350   90059 *
   417    8.7  8.3  4.8  chr1              33278260 33278380 (26299902) + Harbinger-1_DR    DNA/PIF-Harbinger       810    934  (2975)   90060  
   362   16.1  8.4  1.9  chr1              33278381 33278451 (26299831) C DNA8-25_DR        DNA                  (1591)   2349    2161   90059  
   298   24.8 14.5  0.6  chr1              33278421 33278558 (26299724) + ASAT_CY           Satellite                36    192    (70)   90061 *
   336    0.0  0.0  0.0  chr1              33278558 33278605 (26299677) + (ATTAG)n          Simple_repeat             3     50     (0)   90062 *
  1238    3.3  0.0  0.7  chr1              33278586 33278739 (26299543) C REX1-1_DR         LINE/Rex-Babar          (0)   3590    3438   90063  
   463    9.0  0.0  0.0  chr1              33278735 33278801 (26299481) C REX1-1_DR         LINE/Rex-Babar        (606)   2984    2918   90063 *
   530   17.6  2.8  0.0  chr1              33278862 33278969 (26299313) C DNA2-16_DR        DNA                  (9778)   8273    8163   90064 *
  2471   10.6  0.0  5.8  chr1              33278892 33279271 (26299011) C SINE2-4_DR        SINE/tRNA-V-RTE         (7)    364       6   90065  
   463   21.7  3.6  3.6  chr1              33279201 33279310 (26298972) + EnSpm-N48B_DR     DNA/CMC-EnSpm          2571   2680  (4279)   90066 *
  3963   11.8  6.6  4.6  chr1              33279359 33280085 (26298197) + Harbinger-4N1B_DR DNA/PIF-Harbinger         2    742   (421)   90067  
   771   15.2 12.9  0.6  chr1              33280078 33280216 (26298066) + Harbinger-4N1_DR  DNA/PIF-Harbinger       866   1021     (0)   90068 *
   453   23.2 19.6  6.7  chr1              33281221 33281715 (26296567) C hAT-N126D_DR      DNA/hAT-Ac              (0)    614      60   90069  
  1935   17.9  2.0  0.8  chr1              33281720 33282074 (26296208) C DIRS-4N1_DR       LTR/Ngaro               (0)   4462    4104   90070  
   303   21.3 22.3  1.7  chr1              33283793 33283940 (26294342) C Harbinger-N23_DR  DNA/PIF-Harbinger      (80)    357     180   90071  
   571   16.5  0.0  3.1  chr1              33284114 33284211 (26294071) + TE-X-6B_DR        DNA/Crypton-A           408    502    (72)   90072  
  3486   10.6 23.4  0.2  chr1              33284212 33284873 (26293409) + DNA-X-2_DR        DNA                       1    815     (1)   90073  
   428   13.0  0.0  0.0  chr1              33284875 33284943 (26293339) + TE-X-6_DR         DNA/Crypton-A          1470   1538    (16)   90074  
   219   19.8 16.5  1.7  chr1              33284967 33285069 (26293213) C hAT-N91_DR        DNA/hAT-Ac            (237)    118       1   90075  
  1777    6.9  0.0  0.0  chr1              33285153 33285383 (26292899) C TDR20             DNA/Merlin              (8)    231       1   90076  
   211   18.6  0.0  5.6  chr1              33285420 33285476 (26292806) + EnSpm-N11_DR      DNA/CMC-EnSpm          1528   1581  (3772)   90077  
   209   10.4  8.2  1.9  chr1              33286296 33286344 (26291938) + DNA2-7_DR         DNA                    4280   4331  (5319)   90078 *
   250   19.2  0.0  0.0  chr1              33286316 33286367 (26291915) + EnSpm-17_DR       DNA/CMC-EnSpm          2700   2751  (6525)   90079  
   306    7.7  0.0  0.0  chr1              33286372 33286410 (26291872) + Harbinger-N31B_DR DNA/PIF-Harbinger         1     39   (642)   90080  
   353   11.2  0.0  6.3  chr1              33286432 33286498 (26291784) + Harbinger-N31B_DR DNA/PIF-Harbinger       112    174   (507)   90081 *
  1790    9.2  1.2  0.0  chr1              33286495 33286744 (26291538) + Helitron-1N2_DR   RC/Helitron               4    256  (1938)   90082  
  3455   12.1  1.5  0.6  chr1              33286751 33287284 (26290998) + DNA21TA1_DR       DNA/TcMar-Tc1             1    539     (0)   90083  
   604   15.3  0.0  1.8  chr1              33287289 33287401 (26290881) + Helitron-1N2_DR   RC/Helitron             265    375  (1819)   90082 *
   739   12.0  0.0  5.6  chr1              33287350 33287481 (26290801) C EnSpm-N11_DR      DNA/CMC-EnSpm        (1518)   3835    3711   90084 *
   743   18.2  0.0  2.6  chr1              33287366 33287523 (26290759) C DNA7-N1_DR        DNA/Zisupton         (5573)   4844    4691   90085 *
  2044    9.5  3.0  0.0  chr1              33287388 33287682 (26290600) C SINE2-4_DR        SINE/tRNA-V-RTE         (0)    371      68   90086 *
  2656   10.8 14.7  4.9  chr1              33287677 33288181 (26290101) + Helitron-1N2_DR   RC/Helitron            1429   1980   (214)   90082  
   430   30.1  0.4  9.0  chr1              33288190 33288419 (26289863) + EnSpm-N13_DR      DNA/CMC-EnSpm         10904  11115 (11034)   90087 *
   628   17.5  2.9 15.9  chr1              33288288 33288457 (26289825) C HATN2_DR          DNA/hAT               (314)    905     755   90088  
   386   16.8  2.7  2.7  chr1              33288414 33288523 (26289759) + Mariner-N5C_DR    DNA/TcMar              2169   2278  (5643)   90089 *
   418   17.6 20.4  0.0  chr1              33288462 33288603 (26289679) C Helitron-N3B_DR   RC/Helitron          (4146)   2458    2288   90090  
   908   16.2  1.5  4.1  chr1              33289337 33289536 (26288746) C DNA11TA1_DR       DNA/CMC-EnSpm           (8)    195       1   90091  
   411   23.8 14.0  2.4  chr1              33289548 33289775 (26288507) C ANGEL             DNA/Kolobok             (3)    306      53   90092  
   298   24.6  1.9  7.0  chr1              33289707 33289811 (26288471) C Dada-U1A_DR       DNA/Dada             (5230)   5749    5650   90093 *
   287   20.5 25.0  4.6  chr1              33289806 33289933 (26288349) + Harbinger-N27_DR  DNA/PIF-Harbinger?       21    173    (47)   90094 *
   386   18.1 10.8  0.0  chr1              33290218 33290300 (26287982) C DNA11TA1_DR       DNA/CMC-EnSpm           (2)    201     110   90095 *
  1908   19.0  1.7 13.6  chr1              33290252 33290308 (26287974) C DNA8-23_DR        DNA                  (4519)   2220    2134   90096  
  2151    5.1  4.3  1.6  chr1              33290309 33290607 (26287675) + SINE2-3_DR        SINE/tRNA-V-RTE          60    366     (2)   90097  
  1908   19.0  1.7 13.6  chr1              33290608 33290884 (26287398) C DNA8-23_DR        DNA                  (4519)   2133    1706   90096  
   471   12.6  2.2  2.2  chr1              33290808 33290896 (26287386) + DNA2-16_DR        DNA                    8164   8252  (9799)   90098 *
   225   22.5  9.7  0.9  chr1              33290918 33291020 (26287262) + piggyBac-N14_DR   DNA/PiggyBac?           231    342   (655)   90099  
   339   15.1  4.7  1.5  chr1              33291060 33291187 (26287095) + Helitron-4_DR     RC/Helitron           11806  11937 (19931)   90100 *
   359   17.0  4.0  6.1  chr1              33291066 33291165 (26287117) + Penelope-1_DR     LINE/Penelope          3994   4091   (355)   90101 *
   447   12.0  6.5  0.0  chr1              33291110 33291201 (26287081) C Harbinger-N17_DR  DNA/PIF-Harbinger    (1267)    378     281   90102  
   257   24.8  5.0  2.1  chr1              33291166 33291205 (26287077) C Zisupton-7_DR     DNA/Zisupton         (4738)  12344   12201   90103 *
   200   22.2  4.4  0.0  chr1              33292627 33292671 (26285611) C Gypsy78-I_DR      LTR/Gypsy            (5195)    633     587   90104  
   639   26.4  9.6  2.7  chr1              33293096 33293335 (26284947) C DNA-3-6B_DR       DNA/Zator?            (105)    250       1   90105  
   200   12.2 12.2  0.0  chr1              33293336 33293370 (26284912) + L1-34_DR          LINE/L1                3132   3171  (2637)   90106 *
   259   19.0  1.7  1.7  chr1              33293337 33293395 (26284887) + ANGEL             DNA/Kolobok             177    235    (74)   90107  
   240   23.6  0.0 17.6  chr1              33293639 33293792 (26284490) + IS3EU-4_DR        DNA/IS3EU              4043   4173 (10856)   90108 *
  1426   14.7  8.4  0.7  chr1              33293663 33293949 (26284333) + ANGEL             DNA/Kolobok               1    309     (0)   90109  
   276   21.2 12.9  8.7  chr1              33293950 33293976 (26284306) + DNA2-9_DR         DNA                     830    865  (1836)   90110  
  1648    7.1  9.7  0.0  chr1              33294465 33294702 (26283580) + Mariner-N7_DR     DNA/TcMar                 1    261     (0)   90111  
   583   17.9  5.2  1.4  chr1              33295068 33295203 (26283079) + DNA8-13_DR        DNA/hAT-Tip100?           1    141   (517)   90112  
  1389    6.2  0.0  0.0  chr1              33295211 33295389 (26282893) C TDR20             DNA/Merlin              (0)    239      61   90113  
   973    8.4  0.0 16.3  chr1              33295395 33295594 (26282688) + Mariner-N33_DR    DNA/TcMar-ISRm11        981   1152     (4)   90114  
   205    8.6  0.0  0.0  chr1              33295566 33295600 (26282682) C DNA-6-N7_DR       DNA/TcMar            (2854)   1390    1356   90115 *
   793   14.7  0.0  0.7  chr1              33295596 33295739 (26282543) + DNA-N28_DR        DNA/PIF-Harbinger       255    397   (168)   90116  
  4162   11.5  6.2  0.1  chr1              33295780 33296467 (26281815) C DNA-8-12_DR       DNA/Merlin              (1)    730       1   90117  
   237   15.6  2.2  0.0  chr1              33296468 33296512 (26281770) + piggyBac-N13_DR   DNA/PiggyBac            461    506   (379)   90118  
   686   15.1  0.0  0.0  chr1              33297866 33297971 (26280311) + TC1DR3B           DNA/TcMar-Tc1           132    237   (652)   90119  
   447   19.0  3.3  5.4  chr1              33297957 33297976 (26280306) + DNA8-25_DR        DNA                    1046   1189  (2775)   90120 *
   953    6.3  0.0  0.0  chr1              33297977 33298103 (26280179) C CryptonV-N3_DR    DNA/Crypton-V        (1806)  18857   18731   90121  
   919   12.4  7.1  6.5  chr1              33297985 33298182 (26280100) C DNA8-26_DR        DNA                  (1613)   2917    2719   90122 *
  6599    9.0  1.2  0.6  chr1              33298103 33298998 (26279284) + TC1DR3            DNA/TcMar-Tc1           237   1138    (87)   90123  
  1121   24.4 11.2  2.6  chr1              33299925 33300430 (26277852) + Harbinger-2N2_DR  DNA/PIF-Harbinger         1    521   (192)   90124  
   338   21.6 31.2  0.0  chr1              33300397 33300521 (26277761) + Harbinger-2N2_DR  DNA/PIF-Harbinger       420    583    (43)   90125 *
  4218    9.5 16.2  1.5  chr1              33300530 33301299 (26276983) + LOOPERN6_DR       DNA/Kolobok-T2?           1    882   (469)   90126  
   203    8.9  2.1  4.3  chr1              33301280 33301326 (26276956) + hAT-N178_DR       DNA/hAT-Ac              127    172  (1535)   90127 *
   261   15.5  0.0  1.4  chr1              33301297 33301368 (26276914) C L2-56_DR          LINE/L2                 (8)   1244    1174   90128 *
  2305    9.6  4.6  1.4  chr1              33301306 33301653 (26276629) C SINE3-1a          SINE/5S-Deu-L2          (0)    570     212   90129  
  1577   10.5  4.2  4.2  chr1              33301661 33301949 (26276333) + LOOPERN6_DR       DNA/Kolobok-T2?         881   1169   (182)   90130  
  2537    8.8  3.3 23.3  chr1              33301951 33302590 (26275692) + hAT-N46_DR        DNA/hAT-Tip100          267    802     (2)   90131  
   486   17.1  4.7  0.0  chr1              33302591 33302693 (26275589) + DNA8-26_DR        DNA                    1381   1489  (3041)   90132  
   369    8.5  0.0  3.1  chr1              33302597 33302729 (26275553) C Helitron-4_DR     RC/Helitron         (19930)  11938   11810   90133 *
  1703   19.2  1.7 15.6  chr1              33302614 33303138 (26275144) + DNA9-3_DR         DNA/MULE-MuDR?         9484   9945  (1434)   90134  
   251   22.4  1.2  2.4  chr1              33302730 33302759 (26275523) + Zisupton-7_DR     DNA/Zisupton          12240  12383  (4699)   90135 *
  2054   16.0  2.2  1.6  chr1              33302783 33303144 (26275138) + SINE2-4_DR        SINE/tRNA-V-RTE           8    371     (0)   90136  
   780   14.1  0.0  0.0  chr1              33303039 33303159 (26275123) + Mariner-N5C_DR    DNA/TcMar              3349   3469  (4452)   90137 *
   209   21.1  0.0  0.0  chr1              33303786 33303842 (26274440) C Polinton-4_DR     DNA/Maverick         (3084)  17203   17147   90138 *
   210   17.3  1.3 11.3  chr1              33303803 33303839 (26274443) + hAT-N131_DR       DNA/hAT-Ac              269    298  (1766)   90139  
 26433    1.5  4.0  0.1  chr1              33303840 33306939 (26271343) C EnSpm-N36B_DR     DNA/CMC-EnSpm           (0)   3416       1   90140  
   388   19.1  0.0  1.2  chr1              33306940 33307024 (26271258) + EnSpm-N3B_DR      DNA/CMC-EnSpm          3651   3734     (0)   90141  
   769   16.8  8.0  1.6  chr1              33307185 33307348 (26270934) + Gypsy-117-LTR_DR  LTR/Gypsy                 1    175   (573)   90142  
  2533    6.0 10.6  0.0  chr1              33307349 33307697 (26270585) C DNA-2-2_DR        DNA                     (0)    407      22   90143  
  1624    5.0 23.4  0.0  chr1              33307808 33308068 (26270214) C DNA-2-2_DR        DNA                     (0)    407      86   90144 *
  2570    8.8 18.9  4.8  chr1              33308063 33308590 (26269692) C DNA-4-3_DR        DNA                   (470)    951     353   90145  
  2753   16.0  5.2  1.2  chr1              33308622 33309158 (26269124) C TDR13             DNA                    (25)    747     190   90146  
  1753   11.8  0.0  1.6  chr1              33309159 33309417 (26268865) + HATN8_DR          DNA/Zisupton              1    255     (0)   90147  
   200   16.2  2.7  0.0  chr1              33309418 33309451 (26268831) C TDR13             DNA                   (576)    196     162   90146  
   377   10.2  0.0  0.0  chr1              33309453 33309501 (26268781) C TDR13             DNA                   (723)     49       1   90146  
  1992   11.0  9.8  4.7  chr1              33309505 33309934 (26268348) + DNAX-18_DR        DNA/Merlin              308    758     (0)   90148  
   572   13.0  2.0  0.0  chr1              33311797 33311896 (26266386) C hAT-N170_DR       DNA/Merlin            (113)    103       2   90149  
   249   13.7  1.9  1.9  chr1              33311897 33311947 (26266335) C DNA-N37_DR        DNA                   (232)    435     385   90150  
   508   22.5  1.5  0.8  chr1              33312725 33312854 (26265428) + EnSpm-N13_DR      DNA/CMC-EnSpm         13554  13684  (8465)   90151  
   385   25.9  4.8  2.0  chr1              33312855 33312869 (26265413) C hAT-N127_DR       DNA/hAT-Charlie      (3360)   6955    6807   90152  
  1308   20.2 23.7  0.2  chr1              33312871 33313292 (26264990) C Gypsy-227_DR-LTR  LTR/Gypsy               (4)    521       1   90153  
   502   17.7  1.6  5.0  chr1              33313293 33313417 (26264865) + ANGEL             DNA/Kolobok             189    309     (0)   90154  
   324   25.8  1.4  4.3  chr1              33313294 33313435 (26264847) + IS3EU-1_DR        DNA/IS3EU              4055   4192  (4512)   90155 *
  3756   13.5 13.3  0.1  chr1              33313437 33314118 (26264164) + TDR13             DNA                       1    772     (0)   90156  
   363   21.1  4.2  0.0  chr1              33315636 33315730 (26262552) C DNA2-16_DR        DNA                  (9790)   8261    8163   90157 *
  1525   13.4  0.6 11.7  chr1              33315652 33315964 (26262318) C SINE2-5_DR        SINE/tRNA-V-RTE         (0)    282       1   90158  
   488   11.4  5.6  1.8  chr1              33316095 33316117 (26262165) + Merlin-1_DR       DNA/Merlin             4291   4401  (6126)   90159  
   565    8.4  0.0  1.2  chr1              33316118 33316201 (26262081) + hAT-N167B_DR      DNA/hAT-Charlie        1224   1306   (267)   90160  
   547    8.8  2.5  0.0  chr1              33316132 33316211 (26262071) + EnSpm-22N2_DR     DNA/CMC-EnSpm          4227   4308  (1239)   90161 *
   240   18.2  3.9  5.6  chr1              33316402 33316440 (26261842) C CryptonV-N4_DR    DNA/Crypton-V        (9419)   4074    3952   90162 *
   407    6.5  1.0  4.3  chr1              33316415 33316511 (26261771) + DNA-6-N2_DR       DNA                    4198   4291   (765)   90163  
   255   11.6  2.3  0.0  chr1              33316441 33316526 (26261756) + DNA-1-7_DR        DNA/PIF-Harbinger       706    793   (645)   90164 *
  1604   14.0 13.1  6.3  chr1              33316508 33316941 (26261341) + DNAX-18_DR        DNA/Merlin               36    497   (261)   90165  
 15086    1.2  4.2  0.3  chr1              33316944 33318791 (26259491) C Penelope-1_DR     LINE/Penelope           (0)   4446    2610   90166  
   421    2.0  0.0  0.0  chr1              33318789 33318837 (26259445) + Penelope-1_DR     LINE/Penelope           438    486  (3960)   90167 *
   513   15.0  4.5  4.5  chr1              33318833 33318944 (26259338) C DNAX-18_DR        DNA/Merlin            (490)    268     157   90168  
   545    9.6  1.0  6.3  chr1              33318945 33319044 (26259238) + TZF28B            DNA/TcMar-Tc1             1     95  (1519)   90169 *
   556    4.3  0.0  0.0  chr1              33319043 33319111 (26259171) + hAT-N185C_DR      DNA/hAT?                586    654   (455)   90170  
   331   25.3  2.2  0.0  chr1              33319152 33319242 (26259040) C DNAX-18_DR        DNA/Merlin            (617)    141      49   90168  
   232   18.6  0.0  0.0  chr1              33319237 33319279 (26259003) C CryptonV-N4_DR    DNA/Crypton-V       (11196)   2297    2255   90171 *
   425   12.6  4.7  0.0  chr1              33320854 33320980 (26257302) + hAT-N187_DR       DNA/hAT-Charlie         146    278   (899)   90172 *
   489   10.0  2.7  0.0  chr1              33320901 33321010 (26257272) C hAT-N68_DR        DNA/hAT-Ac             (68)   2964    2852   90173  
   457   12.1  5.1  0.8  chr1              33320907 33321023 (26257259) C DNA-2-32_DR       DNA/CMC-EnSpm?       (3217)   5565    5444   90174 *
   240   18.2  5.2  4.0  chr1              33321024 33321078 (26257204) C DNA6-6_DR         DNA                  (3866)   7415    7242   90175  
   215   14.3  0.0  0.0  chr1              33321076 33321110 (26257172) + BEL-69_DR-I       LTR/Pao                2682   2716   (697)   90176 *
   201   19.6  0.0  0.0  chr1              33323002 33323047 (26255235) + DNA9-N2_DR        DNA                   11037  11082  (1389)   90177  
   270   14.0  2.1  1.1  chr1              33324555 33324568 (26253714) C DNA-1-7_DR        DNA/PIF-Harbinger     (673)    765     671   90178  
   289   12.7  0.0  1.3  chr1              33324569 33324648 (26253634) + (TTA)n            Simple_repeat             1     79     (0)   90179  
   228    7.3  2.3  4.8  chr1              33328712 33328754 (26249528) C Gypsy8-I_DR       LTR/Gypsy             (817)   5838    5797   90180  
   237   20.3  2.8  7.8  chr1              33332175 33332187 (26246095) C CryptonV-N4_DR    DNA/Crypton-V        (8384)   5109    5102   90181  
  2790    6.5 12.7  0.8  chr1              33332188 33332650 (26245632) C Mariner-N38_DR    DNA/TcMar-Tc1           (0)    547      30   90182  
   672    7.7 13.5  2.0  chr1              33332536 33332668 (26245614) + CryptonV-N4_DR    DNA/Crypton-V          4955   5102  (8391)   90183 *
   382    7.0  3.5  0.0  chr1              33332620 33332676 (26245606) + EnSpm-N48B_DR     DNA/CMC-EnSpm          1818   1876  (5083)   90184 *
   229   16.7  2.0  0.0  chr1              33333358 33333459 (26244823) + DNA-6-N2_DR       DNA                     768    871  (4185)   90185 *
   290   12.8  6.0  0.0  chr1              33333372 33333390 (26244892) C DNA-1-7_DR        DNA/PIF-Harbinger     (660)    778     718   90186  
   336    2.2  2.2  0.0  chr1              33333391 33333482 (26244800) + (TTA)n            Simple_repeat             3     96     (0)   90187  
   290   12.8  6.0  0.0  chr1              33333483 33333504 (26244778) C DNA-1-7_DR        DNA/PIF-Harbinger     (660)    717     638   90186  
   487   12.8  1.8  5.0  chr1              33334660 33334823 (26243459) + Dada-U6_DR        DNA/Dada               7050   7208  (1755)   90188 *
   699   15.9  1.3  2.7  chr1              33334692 33334840 (26243442) + Zisupton-6_DR     DNA/Zisupton           8707   8853 (13263)   90189 *
   814    2.2  0.0  0.5  chr1              33334703 33334831 (26243451) + Harbinger-N17_DR  DNA/PIF-Harbinger       291    411  (1234)   90190  
   581    5.8  2.5  1.2  chr1              33334720 33334877 (26243405) C EnSpm-N2_DR       DNA/CMC-EnSpm         (942)   3073    2914   90191 *
   454    8.9  3.5  6.7  chr1              33334729 33334897 (26243385) + hAT-N107_DR       DNA/hAT-Ac              462    625   (383)   90192 *
  2965   19.8  3.2 15.7  chr1              33334750 33335805 (26242477) + Merlin-1_DR       DNA/Merlin             8094   9035  (1492)   90193  
   559    9.1  0.6  0.0  chr1              33334832 33334862 (26243420) + EnSpm-N42_DR      DNA/CMC-EnSpm           540    700   (552)   90194 *
  2223   12.4  1.6  3.5  chr1              33335474 33335857 (26242425) C Merlin-1_DR       DNA/Merlin           (5857)   4670    4294   90195  
   348    9.9  0.0  3.7  chr1              33335793 33335876 (26242406) C EnSpm-N36_DR      DNA/CMC-EnSpm         (550)   2675    2595   90196 *
   303   18.8  2.3  2.3  chr1              33335806 33335855 (26242427) + MuDR-2_DR         DNA/MULE-MuDR         16396  16445  (7488)   90197 *
  6906    7.9  3.1  9.8  chr1              33335856 33337153 (26241129) + Sola2-N1_DR       DNA/Sola-2                4   1222    (62)   90198  
   200    6.9  9.2  0.0  chr1              33337545 33337631 (26240651) + Polinton-1N1_DR   DNA/Maverick            602    696 (14773)   90199 *
   361    0.0  0.0  0.0  chr1              33337555 33337637 (26240645) + (TTATA)n          Simple_repeat             5     87     (0)   90200  
   273   12.3  1.3  2.7  chr1              33338257 33338331 (26239951) C LOOPERN2_DR       DNA/Kolobok-T2        (448)    927     854   90201 *
   299   16.0  0.0  1.3  chr1              33338265 33338340 (26239942) C Gypsy82-LTR_Dr    LTR/Gypsy             (596)    749     675   90202 *
  1432   14.9  2.7 18.3  chr1              33338275 33338684 (26239598) C ENSPM-6_DR        DNA/CMC-EnSpm       (17678)  14938   14583   90203 *
  2580   14.2  4.6  4.7  chr1              33338326 33338402 (26239880) C Merlin-1_DR       DNA/Merlin           (8296)   2231    1696   90204  
   201   33.0  1.0  4.0  chr1              33338341 33338364 (26239918) + DNA7-N1_DR        DNA/Zisupton           9207   9303  (1114)   90205 *
  2976    8.8  3.6  2.6  chr1              33338403 33338930 (26239352) + Mariner-N38_DR    DNA/TcMar-Tc1            15    547     (0)   90206  
   607   15.3  2.8 10.9  chr1              33339614 33339640 (26238642) + DNA6-6_DR         DNA                    4163   4218  (7063)   90207  
   699    9.2  0.0  7.3  chr1              33339641 33339757 (26238525) + SINE2-3_DR        SINE/tRNA-V-RTE           1    109   (259)   90208  
   607   15.3  2.8 10.9  chr1              33339758 33339791 (26238491) + DNA6-6_DR         DNA                    4219   4295  (6986)   90207  
  1001   19.1  3.5 19.2  chr1              33339823 33340224 (26238058) + Crypton-N1_DR     DNA/Crypton-A             4    352   (132)   90209  
  3365   13.0  3.1  4.1  chr1              33340230 33340841 (26237441) + DNA-1-7_DR        DNA/PIF-Harbinger         1    606   (832)   90210  
  3278   18.0 17.8  4.9  chr1              33340842 33341329 (26236953) C ENSPM-6_DR        DNA/CMC-EnSpm        (4584)  28029   26795   90211  
   329   12.3  0.0  0.0  chr1              33341354 33341410 (26236872) + CryptonV-N4_DR    DNA/Crypton-V          1283   1339 (12154)   90212  
   351   18.1  1.3 18.1  chr1              33342048 33342202 (26236080) C DNA2-16_DR        DNA                  (3707)  14344   14212   90213 *
   867   15.4 11.0  1.4  chr1              33342069 33342259 (26236023) C Kolobok-N10B_DR   DNA/Kolobok             (0)    271      63   90214  
  1627   16.7  9.3  4.3  chr1              33342391 33342765 (26235517) C DNA-3-5_DR        DNA                     (3)   1071     679   90215  
  1401    6.7  6.7  0.0  chr1              33342805 33343012 (26235270) C TZF28B            DNA/TcMar-Tc1           (0)   1614    1393   90216 *
  1603    8.4  0.8  5.3  chr1              33342999 33343236 (26235046) C TZF28B            DNA/TcMar-Tc1        (1155)    459     232   90217  
   548   22.5  8.3  0.0  chr1              33343387 33343506 (26234776) C DNA-3-5_DR        DNA                   (621)    453     324   90215  
  1522    7.6 21.5  0.8  chr1              33343629 33343914 (26234368) + TDR16             DNA/Merlin                1    313     (0)   90218  
   296   19.5  7.7  4.3  chr1              33343917 33343931 (26234351) C EnSpm-15_DR       DNA/CMC-EnSpm        (1415)  10039   10022   90219  
  1222   18.0  4.5  5.8  chr1              33343932 33344244 (26234038) + ANGEL             DNA/Kolobok               1    309     (0)   90220  
   247   24.3  2.6  1.8  chr1              33344155 33344267 (26234015) C Helitron-4_DR     RC/Helitron         (17366)  14502   14389   90221 *
   232   23.3 13.6  2.5  chr1              33345473 33345582 (26232700) + DNA8-25_DR        DNA                       1    122  (3845)   90222  
   303   20.7  0.0  0.0  chr1              33345599 33345656 (26232626) C DNA8-14_DR        DNA                    (45)   1356    1299   90223  
  2696    7.3  5.7  1.8  chr1              33345706 33346126 (26232156) C DNA15TA1_DR       DNA/CMC-EnSpm           (0)    442       6   90224  
   285   16.8  7.5  5.2  chr1              33346126 33346219 (26232063) + CryptonV-N6_DR    DNA/Crypton-V           404    499    (63)   90225 *
   264   25.2  0.0  0.7  chr1              33346253 33346323 (26231959) + DNA8-25_DR        DNA                    3888   3967     (0)   90226  
   289   23.2  8.8  7.1  chr1              33346334 33346458 (26231824) + DNA9-5_DR         DNA                     894   1020  (3907)   90227  
   979    9.7  5.8  0.6  chr1              33346757 33346912 (26231370) C HATN17_DR         DNA/hAT-Tip100       (1039)    508     345   90228 *
  1914   10.2 13.4  0.3  chr1              33346782 33347094 (26231188) C HE2_DR            SINE/tRNA-V-RTE         (1)    362       9   90229  
   273   23.5  9.6  9.6  chr1              33346979 33347035 (26231247) C DNAX-23_DR        DNA                  (2400)   9401    9281   90230 *
   295   27.9  1.3  0.0  chr1              33347036 33347114 (26231168) C EnSpm-N44_DR      DNA/CMC-EnSpm        (3163)   5489    5410   90231  
   559   16.2  9.9  0.0  chr1              33347317 33347427 (26230855) + Harbinger-4N1B_DR DNA/PIF-Harbinger       148    269   (894)   90232  
   396   20.7 23.6  7.2  chr1              33347428 33347545 (26230737) C Harbinger-4_DR    DNA/PIF-Harbinger     (138)   3207    2941   90233 *
   593   20.2  1.0  9.6  chr1              33347505 33347696 (26230586) + Harbinger-4N1_DR  DNA/PIF-Harbinger       568    744   (277)   90234  
   380   13.0  3.8  4.8  chr1              33347652 33347756 (26230526) + piggyBac-N13B_DR  DNA/PiggyBac           1015   1118   (283)   90235 *
   405    0.0  0.0  0.0  chr1              33347699 33347762 (26230520) + (TGAG)n           Simple_repeat             4     67     (0)   90236  
   367    5.8  0.0  1.4  chr1              33347702 33347771 (26230511) + CryptonV-N5_DR    DNA/Crypton-V          3984   4052 (20485)   90237 *
   250   22.0  6.5  1.0  chr1              33347879 33347970 (26230312) + ASAT_CY           Satellite               117    213    (49)   90238  
  8074   10.8 15.6  0.6  chr1              33348616 33350051 (26228231) C Mariner-N6_DR     DNA/TcMar-Tc1           (0)   1652       2   90239  
   902   20.5 10.4 11.0  chr1              33350138 33350229 (26228053) + Zisupton-6_DR     DNA/Zisupton          20644  20732  (1384)   90240  
  2842   11.5  6.8  0.2  chr1              33350230 33350742 (26227540) C Mariner-N38_DR    DNA/TcMar-Tc1           (0)    547       1   90241  
   215   26.2  6.8  4.4  chr1              33350628 33350759 (26227523) C hAT-N164_DR       DNA/hAT-Tip100       (1087)    953     819   90242 *
  1333   20.8  8.2  2.2  chr1              33351280 33351832 (26226450) + TDR7              DNA                      11    541     (0)   90243  
   236   15.8  0.0  0.0  chr1              33351911 33351948 (26226334) + HarbingerN8_DR    DNA/PIF-Harbinger       179    216    (25)   90244  
   470   18.3  7.7  0.0  chr1              33352366 33352469 (26225813) + HE1_DR1           SINE/tRNA-V-RTE         188    299   (103)   90245  
  2070   12.0  0.7  6.6  chr1              33352588 33353005 (26225277) + Helitron-N2_DR    RC/Helitron            1186   1580   (883)   90246  
   643   18.8  0.0  6.5  chr1              33352861 33353025 (26225257) C Helitron-4_DR     RC/Helitron         (18322)  13546   13392   90247 *
   678   17.9  0.0  0.0  chr1              33352885 33353029 (26225253) + EnSpm-N13_DR      DNA/CMC-EnSpm         17608  17752  (4397)   90248  
   437   19.1  1.3  3.9  chr1              33352891 33353048 (26225234) + hAT-13_DR         DNA/hAT-Tip100         2390   2543   (259)   90249 *
   415   22.6  0.5  6.9  chr1              33352899 33352912 (26225370) + Penelope-1_DR     LINE/Penelope            57    132  (4314)   90250 *
   572   17.5  1.3  8.2  chr1              33352913 33353068 (26225214) C L1-48_DR          LINE/L1               (166)   5601    5456   90251  
   207   29.2  0.0  7.5  chr1              33352914 33353128 (26225154) + Polinton-1_DR     DNA/Maverick          17647  17846   (639)   90252 *
   287    3.5  4.7  0.0  chr1              33353048 33353132 (26225150) + (TAA)n            Simple_repeat             2     90     (0)   90253  
   221    1.3  8.0  0.0  chr1              33353068 33353142 (26225140) C L1-11_DR          LINE/L1              (1900)   5424    5344   90254 *
   415   22.6  0.5  6.9  chr1              33353069 33353083 (26225199) + Penelope-1_DR     LINE/Penelope           133    230  (4216)   90250  
   267    2.2  1.4  0.2  chr1              33353075 33353148 (26225134) + hAT-N178B_DR      DNA/hAT-Ac              138    204  (1679)   90255 *
  1080    9.7  3.7  4.7  chr1              33354105 33354321 (26223961) + hAT-N92_DR        DNA/hAT-Ac                1    215  (1360)   90256  
  2133   11.2 31.9  2.5  chr1              33354340 33354918 (26223364) + hAT-N92_DR        DNA/hAT-Ac              830   1574     (1)   90257  
   385   23.3  6.5  3.1  chr1              33354919 33355029 (26223253) C Kolobok-N4_DR     DNA/Kolobok-T2       (1313)   1689    1575   90258 *
   643   15.2  6.2  0.0  chr1              33354926 33355037 (26223245) C ANGEL             DNA/Kolobok           (161)    148      30   90259  
   302   23.3  5.6  8.1  chr1              33355038 33355051 (26223231) + DNA2-7_DR         DNA                    4773   4895  (4755)   90260  
   405   17.9  0.0  0.0  chr1              33355068 33355145 (26223137) + DNA11TA1B_DR      DNA/CMC-EnSpm           126    203     (0)   90261  
   273   21.6 16.3 10.2  chr1              33355982 33356025 (26222257) C Dada-U1A_DR       DNA/Dada             (7266)   3713    3571   90262  
   743   14.5  8.7  4.4  chr1              33356026 33356198 (26222084) C TDR16             DNA/Merlin             (94)    219      40   90263  
   419   24.0  9.7  3.5  chr1              33356049 33356234 (26222048) C hAT-N53B_DR       DNA/hAT-Ac            (882)   3295    3099   90264 *
   273   21.6 16.3 10.2  chr1              33356199 33356233 (26222049) C Dada-U1A_DR       DNA/Dada             (7266)   3570    3448   90262 *
   575   11.6  2.0  3.1  chr1              33357201 33357298 (26220984) + MOSAT-2_DR        Satellite               626    722   (881)   90265  
   208    2.6  1.3  0.0  chr1              33357624 33357699 (26220583) + hAT-N134B_DR      DNA/hAT?                685    761   (165)   90266 *
   270    0.0  0.0  0.0  chr1              33357633 33357699 (26220583) C EnSpm-N11_DR      DNA/CMC-EnSpm        (4784)    569     503   90267 *
   357   19.8  1.1  0.0  chr1              33357655 33357745 (26220537) + EnSpm1_DR         DNA/CMC-EnSpm          1350   1441  (8047)   90268  
   203   15.7  0.0  0.0  chr1              33357700 33357710 (26220572) C Harbinger-N17_DR  DNA/PIF-Harbinger    (1015)    625     548   90269 *
   437    9.1  0.0  3.0  chr1              33358902 33358969 (26219313) C DNA-5-8E_DR       DNA/hAT-hAT5            (0)    482     417   90270  
   210   10.8  5.4  0.0  chr1              33358967 33359003 (26219279) + BEL25-LTR_DR      LTR/Pao                 702    740   (141)   90271 *
  1065   17.4 13.0  4.4  chr1              33359022 33359399 (26218883) C DNA-5-8C_DR       DNA/hAT-hAT5          (183)    508     100   90272  
   266   17.6  7.2  1.4  chr1              33359370 33359397 (26218885) C hAT-N164_DR       DNA/hAT-Tip100        (654)   1386    1355   90273 *
  1364   12.1 38.0  0.9  chr1              33359398 33359797 (26218485) C Mariner-N38_DR    DNA/TcMar-Tc1           (0)    547       1   90274  
   468   15.7  0.0  8.7  chr1              33359798 33359909 (26218373) C DNA-5-8B_DR       DNA/hAT-hAT5          (324)    103       1   90275  
   480   26.9  8.5  1.8  chr1              33360107 33360318 (26217964) C Harbinger-N23_DR  DNA/PIF-Harbinger      (22)    415     190   90276  
   471   17.1  3.4  0.0  chr1              33361642 33361729 (26216553) + EnSpm-N11_DR      DNA/CMC-EnSpm          3714   3804  (1549)   90277 *
   547    7.4  3.7  1.2  chr1              33361653 33361734 (26216548) C hAT-N167B_DR      DNA/hAT-Charlie       (252)   1321    1238   90278 *
  1894   10.0  0.0  0.4  chr1              33361734 33362015 (26216267) + L2-46_DR          LINE/L2                1268   1548   (969)   90279 *
  3255   11.6  1.2  0.6  chr1              33362001 33362510 (26215772) C hAT-N203_DR       DNA/hAT-Tip100       (3975)   1566    1054   90280 *
  5664    8.7  1.8 13.7  chr1              33362510 33363594 (26214688) + L2-46_DR          LINE/L2                1547   2517     (0)   90279  
   259    7.0  2.3  0.0  chr1              33363560 33363602 (26214680) C CryptonV-3_DR     DNA/Crypton-V       (16459)   6994    6951   90281 *
  1865   21.4  2.4  3.6  chr1              33363617 33364115 (26214167) + hAT-N203_DR       DNA/hAT-Tip100         1059   1551  (3990)   90282  
  1908   21.4 31.2  0.2  chr1              33364132 33364802 (26213480) C Helitron-4_DR     RC/Helitron          (2064)  29804   28952   90283  
   865   15.2 33.3  4.5  chr1              33364884 33364952 (26213330) + EnSpm-N17_DR      DNA/TcMar              2952   3388  (1802)   90284  
  1165    9.5 39.6  0.0  chr1              33364953 33365225 (26213057) + HE1_DR1           SINE/tRNA-V-RTE           2    382    (20)   90285  
   457   19.4 20.1  2.5  chr1              33365084 33365257 (26213025) + DNA2-16_DR        DNA                    7014   7217 (10834)   90286 *
   203   14.1  2.8 21.3  chr1              33366740 33366811 (26211471) + DNA-2-10_DR       DNA/TcMar                 6     66  (1161)   90287 *
   595   15.6  9.9  0.7  chr1              33366750 33366891 (26211391) C Mariner-N1_DR     DNA/TcMar             (115)    155       1   90288  
   942   10.7  1.4  0.0  chr1              33366925 33367064 (26211218) + DNA-X-3_DR        DNA                       1    142  (1332)   90289  
  1855    9.4 10.1  2.9  chr1              33367071 33367398 (26210884) + DNA-X-3_DR        DNA                     336    686   (788)   90290  
  2345   11.4 15.9  5.2  chr1              33367424 33367914 (26210368) C HarbingerN1_DR    DNA/PIF-Harbinger     (109)    541       1   90291  
   742    4.3  0.0  3.2  chr1              33367915 33368004 (26210278) + DNA-X-3_DR        DNA                     779    865   (609)   90292  
  3346   13.8  5.2  0.3  chr1              33368005 33368599 (26209683) + Kolobok-4N1_DR    DNA/Kolobok-T2            1    624  (1045)   90293  
  9795    5.2  3.8  0.0  chr1              33368600 33369886 (26208396) C hAT-N162_DR       DNA/hAT-Charlie         (0)   1336       1   90294  
   810   13.2  0.7  2.2  chr1              33369887 33370023 (26208259) + Kolobok-4N1_DR    DNA/Kolobok-T2          617    751   (918)   90295  
  1638    5.8  0.0  0.0  chr1              33370033 33370237 (26208045) C TDR8              DNA                     (0)   1155     951   90296  
  1521    8.4  0.0  0.0  chr1              33370238 33370440 (26207842) + hAT-N146_DR       DNA/hAT-Charlie           1    203    (70)   90297  
  1477   13.1  6.5  0.4  chr1              33370441 33370498 (26207784) C HATN5_DR          DNA/hAT-Ac            (607)    549     273   90298  
   309   19.6  0.0 24.6  chr1              33370447 33370527 (26207755) C Mariner-N5C_DR    DNA/TcMar            (2895)   5026    4962   90299 *
   395   14.8  0.0  0.0  chr1              33370500 33370560 (26207722) C HATN5_DR          DNA/hAT-Ac            (800)    356     296   90300 *
  3533    6.3  0.4  1.1  chr1              33370560 33371039 (26207243) C TDR8              DNA                   (345)    810     334   90296  
  1602   13.1 13.2  3.7  chr1              33371034 33371436 (26206846) + Kolobok-4N1_DR    DNA/Kolobok-T2          791   1549   (120)   90301 *
  5762   11.7  5.5  1.9  chr1              33371454 33372433 (26205849) + Harbinger-4N1C_DR DNA/PIF-Harbinger       192   1206     (0)   90302  
  1111    4.8 19.3  0.0  chr1              33372434 33372598 (26205684) + DNA-X-3_DR        DNA                     872   1068   (406)   90303  
   468   21.7 21.3  1.9  chr1              33373137 33373352 (26204930) + EnSpm-8_DR        DNA/CMC-EnSpm          7672   7928  (1513)   90304 *
   581   16.2  4.5  0.0  chr1              33373254 33373364 (26204918) + ANGEL             DNA/Kolobok             171    286    (23)   90305  
   329   20.9  1.6  9.7  chr1              33373257 33373378 (26204904) C EnSpm-17_DR       DNA/CMC-EnSpm        (6447)   2829    2717   90306 *
   761   14.7 14.9  1.7  chr1              33373357 33373564 (26204718) C Tc1-1_DR          DNA/TcMar-Tc1        (1390)    235       1   90307  
   433    8.2  1.2  0.0  chr1              33374478 33374562 (26203720) + Polinton-4_DR     DNA/Maverick          12611  12696  (7591)   90308 *
   609    8.0  0.0  0.0  chr1              33374490 33374626 (26203656) + (TGGA)n           Simple_repeat             1    137     (0)   90309  
   319   12.5  1.5  1.5  chr1              33376690 33376754 (26201528) C SAT-26_DR         Satellite            (2470)   1413    1349   90310  
   316   20.2  6.3  0.0  chr1              33376755 33376766 (26201516) + Merlin-N3_DR      DNA/Merlin                6     87   (168)   90311  
   421   23.4 11.0  0.0  chr1              33376824 33376977 (26201305) + EnSpm-N27B_DR     DNA/CMC-EnSpm             2    172     (1)   90312  
  1407    9.8  0.5  0.0  chr1              33377142 33377335 (26200947) + hAT-N66B_DR       DNA/hAT-Charlie           1    195     (0)   90313  
   247   28.8  4.4  2.6  chr1              33377336 33377372 (26200910) C L1-60_DR          LINE/L1              (5387)    290     252   90314  
   605   17.2  3.4  5.1  chr1              33377408 33377585 (26200697) + Merlin-N3_DR      DNA/Merlin               79    253     (2)   90315  
   496   26.3  8.9  2.2  chr1              33377648 33377861 (26200421) C ANGEL             DNA/Kolobok            (81)    228       1   90316  
   243   24.9  0.0  7.9  chr1              33377769 33377783 (26200499) + EnSpm-N39C_DR     DNA/CMC-EnSpm?         1876   1975  (1617)   90317 *
   289   23.1  2.1  6.7  chr1              33377784 33377876 (26200406) C TE-X-13_DR        Unknown              (1234)   1191    1103   90318  
   520   17.9  2.7  0.0  chr1              33378874 33378985 (26199297) + EnSpm-N27B_DR     DNA/CMC-EnSpm            58    172     (1)   90319  
   406   13.6  0.0  5.9  chr1              33380374 33380502 (26197780) + (TTCA)n           Simple_repeat             4    121     (0)   90320  
   228   20.0  0.6  8.3  chr1              33380503 33380541 (26197741) + T-rich            Low_complexity            3    158     (0)   90321  
   213   24.4  1.8 11.9  chr1              33380542 33380880 (26197402) + DNA-N26B_DR       DNA                     485    946   (208)   90322 *
   469   22.9  1.1  9.8  chr1              33380641 33380929 (26197353) + T-rich            Low_complexity            1    263     (0)   90323 *
   542   17.6  1.3 11.4  chr1              33380870 33381023 (26197259) C Mariner-N5C_DR    DNA/TcMar            (4434)   3487    3348   90324 *
   877   12.8  1.3  4.6  chr1              33380899 33381054 (26197228) + DNA9-6_DR         DNA                    4444   4594  (3290)   90325 *
  2411    8.5  0.0  7.6  chr1              33380917 33381299 (26196983) C HE2_DR            SINE/tRNA-V-RTE         (1)    362       7   90326  
  1440   17.7  2.0 18.4  chr1              33380921 33381369 (26196913) C CryptonV-2_DR     DNA/Crypton-V         (669)  21142   20756   90327 *
   216   26.4  6.1  6.1  chr1              33380930 33380964 (26197318) + hAT-N22_DR        DNA/hAT-Ac              446    609  (1129)   90328 *
   217   23.1  0.5  6.7  chr1              33381306 33381443 (26196839) + T-rich            Low_complexity            1    174     (0)   90329  
   247   10.6  0.0  0.0  chr1              33381444 33381490 (26196792) + DNA9-N1_DR        DNA/MULE-NOF           2293   2339  (2677)   90330 *
   272   21.9  1.5  7.9  chr1              33381449 33381582 (26196700) + (TTCA)n           Simple_repeat             2    127     (0)   90331  
   201   23.9  0.6  4.0  chr1              33381604 33381786 (26196496) + T-rich            Low_complexity            4    180     (0)   90332  
   234   13.4  2.1  0.0  chr1              33381994 33382090 (26196192) C ENSPM-6_DR        DNA/CMC-EnSpm       (18570)  14046   13948   90333 *
   300    3.3  9.8  0.0  chr1              33382005 33382019 (26196263) + Zisupton-7_DR     DNA/Zisupton          11354  11402  (5680)   90334  
   381   28.9  0.0  0.0  chr1              33382020 33382103 (26196179) C Polinton-1N1_DR   DNA/Maverick          (991)  14478   14403   90335  
   361   15.6  0.0  6.2  chr1              33382026 33382162 (26196120) + EnSpm-7_DR        DNA/CMC-EnSpm          7094   7222  (3812)   90336 *
   300    3.3  9.8  0.0  chr1              33382104 33382126 (26196156) + Zisupton-7_DR     DNA/Zisupton          11403  11487  (5595)   90334 *
   206   22.9  0.0  0.0  chr1              33382301 33382370 (26195912) + Polinton-4_DR     DNA/Maverick          12394  12463  (7824)   90337 *
  1158   18.8  1.6  9.4  chr1              33382309 33382630 (26195652) + Harbinger-N17_DR  DNA/PIF-Harbinger       555    853   (792)   90338 *
  2863    5.0  1.6  0.3  chr1              33382371 33382733 (26195549) C SINE2-3_DR        SINE/tRNA-V-RTE         (0)    368       1   90339  
   337   21.4  4.7  2.3  chr1              33382661 33382746 (26195536) + DNA8-10_DR        DNA/hAT-Ac             2742   2829  (1189)   90340 *
   346   20.7  6.1  0.0  chr1              33382673 33382754 (26195528) + DNA7-N2_DR        DNA/hAT-hAT6           1640   1726   (288)   90341  
   213   12.5  4.2  0.0  chr1              33382725 33382772 (26195510) C hAT-N81_DR        DNA/hAT-Charlie       (235)    593     544   90342 *
   201   20.6  0.0  0.0  chr1              33383096 33383129 (26195153) + L2-51_DR          LINE/L2                1444   1477   (792)   90343  
   457   15.7  4.8  0.0  chr1              33385344 33385426 (26192856) + DNA8-3_DR         DNA/hAT-Tip100            1     87  (1300)   90344  
   415   25.9  1.7  3.4  chr1              33385480 33385510 (26192772) C DNA7-N1_DR        DNA/Zisupton         (2072)   8345    8318   90345  
   832   12.3  1.9  1.3  chr1              33385511 33385667 (26192615) + ANGEL             DNA/Kolobok               1    158   (151)   90346  
  2227    8.1  2.9  0.0  chr1              33385669 33385977 (26192305) + MuDR-N2_DR        DNA/MULE-MuDR             1    318     (5)   90347  
   440   11.8 22.1  3.2  chr1              33385977 33386107 (26192175) + ANGEL             DNA/Kolobok             155    309     (0)   90348 *
   201   18.6 25.0  0.9  chr1              33386027 33386118 (26192164) C EnSpm-N40B_DR     DNA/CMC-EnSpm        (2423)   3084    2971   90349 *
   417   19.1  5.5 11.0  chr1              33386129 33386152 (26192130) + DNAX-23_DR        DNA                    9253   9267  (2534)   90350  
  2525   10.4  0.5  1.1  chr1              33386153 33386521 (26191761) + SINE2-4_DR        SINE/tRNA-V-RTE           1    367     (4)   90351  
   729   23.2  1.7  1.7  chr1              33386390 33386569 (26191713) + TE-X-7_DR         LINE?/Penelope?         141    320   (519)   90352 *
   561   22.2 14.9  5.4  chr1              33388041 33388416 (26189866) C ENSPM-6_DR        DNA/CMC-EnSpm       (29880)   2736    2327   90353 *
  2099    9.7  3.8  0.0  chr1              33388126 33388465 (26189817) + Mariner-N38_DR    DNA/TcMar-Tc1           195    547     (0)   90354  
   247   14.6  2.1  0.0  chr1              33388425 33388472 (26189810) C Helitron-N3_DR    RC/Helitron          (1434)   1582    1534   90355 *
  1049   15.4  7.5  0.0  chr1              33389056 33389279 (26189003) C EnSpm-N21_DR      DNA/CMC-EnSpm           (1)    478     238   90356  
  1577    9.8  2.5  0.0  chr1              33389280 33389514 (26188768) + TDR12             DNA                       2    242     (0)   90357  
   524    9.4  0.0 13.4  chr1              33389515 33389624 (26188658) C EnSpm-N21_DR      DNA/CMC-EnSpm         (247)    232     136   90356  
   390   21.5 20.5  1.8  chr1              33389706 33389890 (26188392) + Harbinger-N23_DR  DNA/PIF-Harbinger       154    372    (65)   90358  
   284   27.7  1.1  0.0  chr1              33389921 33390014 (26188268) + Kolobok-N10B_DR   DNA/Kolobok             166    260    (11)   90359  
   283   14.3  6.0  6.0  chr1              33390777 33390797 (26187485) + EnSpm-17_DR       DNA/CMC-EnSpm          2685   2705  (6571)   90360  
   262   15.1  3.8  0.0  chr1              33390798 33390842 (26187440) C Kolobok-N10B_DR   DNA/Kolobok             (0)    271     225   90361  
  1632    9.1  6.6  0.0  chr1              33390843 33391083 (26187199) C Mariner-N7_DR     DNA/TcMar               (0)    261       5   90362  
  1032   11.7  6.1  0.0  chr1              33391082 33391244 (26187038) C Harbinger-2_DR    DNA/PIF-Harbinger       (0)   4327    4155   90363 *
  2500   10.2  0.0  8.6  chr1              33391240 33391645 (26186637) C Harbinger-2_DR    DNA/PIF-Harbinger    (3904)    423      50   90364  
   754    6.2  0.0  0.0  chr1              33391651 33391746 (26186536) + hAT-N32D_DR       DNA/hAT-Charlie           2     97   (558)   90365  
   676   20.0  3.7  5.9  chr1              33391724 33391914 (26186368) + EnSpm-N11_DR      DNA/CMC-EnSpm          1544   1730  (3623)   90366 *
  2859    5.8  0.0  3.6  chr1              33391748 33392145 (26186137) + DNA6-6_DR         DNA                    4194   4565  (6716)   90367 *
  3616    8.4  4.1  1.6  chr1              33392130 33392687 (26185595) + hAT-N32D_DR       DNA/hAT-Charlie          84    655     (0)   90368  
   308   15.4  0.0 16.1  chr1              33392693 33392719 (26185563) + EnSpm-16_DR       DNA/CMC-EnSpm          2983   3041  (6743)   90369  
   317   10.4 11.8  1.3  chr1              33392720 33392787 (26185495) C ANGEL             DNA/Kolobok           (136)    173      99   90370  
   259   20.8  3.0  5.2  chr1              33392772 33392878 (26185404) C EnSpm-N36B_DR     DNA/CMC-EnSpm        (1008)   2408    2323   90371 *
   308   15.4  0.0 16.1  chr1              33392788 33392800 (26185482) + EnSpm-16_DR       DNA/CMC-EnSpm          3042   3075  (6709)   90369  
  1608    4.1  0.0  1.5  chr1              33392807 33393004 (26185278) C hAT-N4C_DR        DNA/hAT-Charlie         (0)    195       1   90372  
   556   24.5  3.7  4.1  chr1              33393005 33393044 (26185238) + DNA2-16_DR        DNA                   13840  14076  (3975)   90373  
   231   13.2  8.5  7.2  chr1              33393030 33393109 (26185173) + ANGEL             DNA/Kolobok             207    287    (22)   90374 *
   463   14.3  0.0  0.0  chr1              33393110 33393178 (26185104) + hAT-N175_DR       DNA/hAT-hAT5              1     69   (641)   90375  
  6579   16.7  6.3  1.5  chr1              33393179 33394487 (26183795) C Kolobok-N2_DR     DNA/Kolobok-T2          (0)   1371       1   90376  
   253   21.6  0.0  3.8  chr1              33394488 33394569 (26183713) + hAT-N175_DR       DNA/hAT-hAT5             66    144   (566)   90377  
   483   19.1  1.2 14.9  chr1              33394617 33394776 (26183506) + hAT-N175_DR       DNA/hAT-hAT5            451    591   (119)   90378  
   931   14.6  8.7  0.0  chr1              33394845 33395029 (26183253) + TDR24             DNA                     107    307   (137)   90379  
   210   23.4  0.0  4.3  chr1              33395024 33395072 (26183210) C DNA8-26_DR        DNA                  (2796)   1734    1688   90380 *
   418   13.3  0.0  0.0  chr1              33395031 33395090 (26183192) C TDR3B             DNA/hAT-Charlie        (14)    179     120   90381  
   404   19.0 31.7  0.5  chr1              33395037 33395200 (26183082) C ENSPM-6_DR        DNA/CMC-EnSpm       (12978)  19638   19424   90382 *
  1443   18.2  1.0  9.6  chr1              33395115 33395418 (26182864) C Harbinger-N10_DR  DNA/PIF-Harbinger      (48)    280       1   90383  
  1062   25.6  5.6  8.7  chr1              33395419 33395542 (26182740) + EnSpm-N36_DR      DNA/CMC-EnSpm           878    989  (2236)   90384  
   340   27.6  4.4  2.1  chr1              33395455 33395591 (26182691) C hAT-N22B_DR       DNA/hAT-Ac            (493)    886     747   90385 *
   325   17.7  4.9  2.4  chr1              33395547 33395558 (26182724) + TDR24             DNA                     361    443     (1)   90386 *
   335   14.9  4.3  2.9  chr1              33395559 33395627 (26182655) + Merlin-2_DR       DNA/Merlin             8171   8240  (5681)   90387 *
   752   16.9 13.8 17.9  chr1              33395625 33395913 (26182369) C Kolobok-N6_DR     DNA/Kolobok-T2?       (188)    279       1   90388  
   235   21.7  5.6  2.7  chr1              33396432 33396502 (26181780) + EnSpm-N59_DR      DNA/CMC-EnSpm?         1648   1720  (1949)   90389  
   891   19.7  5.6  0.0  chr1              33396617 33396850 (26181432) + TDR6              DNA                       3    249     (1)   90390  
   774   21.1  5.7  5.4  chr1              33397277 33397591 (26180691) C Copia-18_DR-LTR   LTR/Gypsy?              (0)    321       6   90391  
   431   21.8  2.3  3.9  chr1              33397654 33397782 (26180500) + Helitron-4_DR     RC/Helitron           16303  16429 (15439)   90392 *
  1829   12.5 12.7  0.6  chr1              33397677 33397998 (26180284) C SINE2-4_DR        SINE/tRNA-V-RTE         (1)    370      10   90393  
  1688   14.5 10.2  3.4  chr1              33397999 33398039 (26180243) C EnSpm-N17_DR      DNA/TcMar            (1810)   3383    2997   90394  
  1269    6.8 39.9  1.0  chr1              33398088 33398368 (26179914) C DNA-2-10_DR       DNA/TcMar               (0)   1227     839   90395  
   320   25.0  5.6  4.7  chr1              33398344 33398469 (26179813) C DNA8-10_DR        DNA/hAT-Ac           (1147)   2871    2745   90396 *
  2420    9.5  6.7  3.4  chr1              33398366 33398401 (26179881) + DNA6-6_DR         DNA                    4152   4469  (6812)   90397  
  2590    7.0  2.2  1.1  chr1              33398402 33398760 (26179522) + HE2_DR            SINE/tRNA-V-RTE           1    363     (0)   90398  
   231   15.8  0.0 18.1  chr1              33398704 33398788 (26179494) + DNA8-28_DR        DNA/hAT                3561   3632  (3510)   90399 *
  2105   10.9  4.2  1.5  chr1              33398777 33399157 (26179125) C DNA-2-10_DR       DNA/TcMar             (468)    759     369   90395  
  1043    8.9  1.9  1.2  chr1              33399153 33399311 (26178971) C DNA-2-10_DR       DNA/TcMar            (1067)    160       1   90395 *
   241   11.6 11.6  0.0  chr1              33399334 33399376 (26178906) C EnSpm-N27B_DR     DNA/CMC-EnSpm          (17)    156     109   90400  
   237   19.4 11.5  0.9  chr1              33399335 33399352 (26178930) C hAT-N42B_DR       DNA/hAT-Ac            (578)    213     100   90401 *
   349    9.5  1.2  1.2  chr1              33399353 33399437 (26178845) + Zisupton-6_DR     DNA/Zisupton           8736   8820 (13296)   90402  
   343    6.1  0.0  1.2  chr1              33399368 33399450 (26178832) C Mariner-N29_DR    DNA/TcMar-ISRm11     (1072)    693     612   90403 *
   464    0.0  0.0  0.0  chr1              33399381 33399438 (26178844) C DNA8-25_DR        DNA                  (1609)   2358    2301   90404  
   369    2.4  0.0  0.0  chr1              33399439 33399463 (26178819) + EnSpm-N11_DR      DNA/CMC-EnSpm           493    575  (4778)   90405  
   564    4.1  1.4  0.0  chr1              33399464 33399536 (26178746) + hAT-N154_DR       DNA/hAT-Tip100            1     74  (1321)   90406  
   331    9.1 10.1  0.0  chr1              33399464 33399479 (26178803) + DNA6-6_DR         DNA                    7803   7911  (3370)   90407 *
   234   15.4  0.0 16.2  chr1              33399567 33399659 (26178623) C hAT-N50B_DR       DNA/hAT-Ac            (515)    233     154   90408 *
   703   18.4  0.6  9.1  chr1              33399619 33399797 (26178485) C Merlin-1_DR       DNA/Merlin           (6386)   4141    3977   90409 *
  1739   13.2  4.6  2.0  chr1              33399657 33399941 (26178341) C SINE2-4_DR        SINE/tRNA-V-RTE         (0)    371      80   90410  
   287   11.9  3.0  0.0  chr1              33399921 33399987 (26178295) C ERV1-N7-I_DR      LTR/ERV1             (3149)   5419    5351   90411 *
   383   17.5  1.9  1.9  chr1              33399991 33400095 (26178187) C hAT-N50B_DR       DNA/hAT-Ac            (642)    106       2   90408  
   263   10.9  1.0  5.4  chr1              33400014 33400038 (26178244) + DNA-6-N2_DR       DNA                     786    878  (4178)   90412 *
   227    5.8  1.7 10.4  chr1              33400039 33400056 (26178226) + (TTA)n            Simple_repeat             3    108     (0)   90413  
   343   21.4  4.5  0.0  chr1              33400336 33400447 (26177835) C DNA-N33_DR        DNA                  (1513)    190      74   90414  
   355   21.4 13.0  1.5  chr1              33400500 33400622 (26177660) + hAT-N22_DR        DNA/hAT-Ac             1417   1553   (185)   90415  
   233   18.3  1.7  0.0  chr1              33400617 33400676 (26177606) + Polinton-1_DR     DNA/Maverick          17112  17172  (1313)   90416 *
   263   15.2  1.7  0.0  chr1              33400624 33400671 (26177611) C EnSpm-N48_DR      DNA/CMC-EnSpm        (1767)   1811    1763   90417  
  4826    3.1  0.5  0.5  chr1              33400672 33401256 (26177026) + SINE3-1           SINE/5S-Deu-L2            3    587     (3)   90418  
   229   24.7  5.2  0.0  chr1              33401210 33401286 (26176996) C DNA6-6_DR         DNA                  (1269)  10012    9932   90419 *
   230   14.8  3.2  1.6  chr1              33401222 33401283 (26176999) + Polinton-1_DR     DNA/Maverick          17097  17159  (1326)   90420 *
   240   16.0  6.0  0.0  chr1              33401238 33401287 (26176995) C TDR8B             DNA/hAT-Ac            (260)    703     651   90421 *
   256   24.7  6.2  0.0  chr1              33401252 33401332 (26176950) + L1-11_DR          LINE/L1                7149   7234    (90)   90422 *
   846    3.0 18.4  1.3  chr1              33401284 33401419 (26176863) + Rex1-40_DRe       LINE/Rex-Babar         3164   3322    (27)   90423  
   206   20.2 10.4  0.8  chr1              33402210 33402245 (26176037) + L1-11_DR          LINE/L1                6368   6491   (831)   90424 *
   334    5.8  0.0  0.0  chr1              33402224 33402309 (26175973) C DNA-1-7_DR        DNA/PIF-Harbinger     (686)    752     668   90425 *
   339   11.9  0.0  0.0  chr1              33402246 33402322 (26175960) + CryptonV-N4_DR    DNA/Crypton-V          3528   3594  (9899)   90426  
   217   10.9 25.0  5.8  chr1              33402493 33402580 (26175702) + Helitron-1_DR     RC/Helitron           11257  11360 (14940)   90427 *
  2162   14.5 15.8  0.9  chr1              33402529 33403022 (26175260) C DNA-4-1_DR        DNA/Sola-2             (44)    568       2   90428  
   395   13.0 11.7  5.8  chr1              33404296 33404458 (26173824) + hAT-N110_DR       DNA/hAT?                 19    190   (507)   90429  
  1622   13.8  0.9 10.4  chr1              33404502 33404953 (26173329) + EnSpm-N8_DR       DNA/CMC-EnSpm            14    426   (236)   90430  
   416   11.1 24.2  0.0  chr1              33404954 33405052 (26173230) C TDR20             DNA                     (0)    239     117   90431  
  1691    6.0  3.4  0.0  chr1              33405054 33405287 (26172995) C TDR12             DNA                     (0)    242       1   90432  
   738   15.3  0.7  3.6  chr1              33405167 33405308 (26172974) + Academ-N1_DRe     DNA/Academ-1           1351   1488  (2540)   90433 *
   703    7.2  0.0  0.0  chr1              33405284 33405380 (26172902) C TDR20             DNA                   (142)     97       1   90431 *
  1121   14.0  8.6  1.6  chr1              33405381 33405600 (26172682) + EnSpm-N8_DR       DNA/CMC-EnSpm           421    656     (6)   90434  
   614   13.4  1.5  3.1  chr1              33405381 33405414 (26172868) + EnSpm-N59_DR      DNA/CMC-EnSpm?         1896   2024  (1645)   90435 *
  1217   15.0  0.4  3.3  chr1              33405631 33405879 (26172403) + hAT-N110_DR       DNA/hAT?                302    543   (154)   90436  
   320   13.7  0.0  0.0  chr1              33405872 33405922 (26172360) + CR1-18_DR         LINE/L2                3016   3066   (362)   90437 *
   264    6.5  0.0  0.0  chr1              33405913 33405989 (26172293) + L1-119_DR         LINE/L1                1126   1202  (4075)   90438 *
  1473   15.4  7.1  1.8  chr1              33405979 33406288 (26171994) + CR1-18_DR         LINE/L2                3065   3390    (38)   90437  
  2512   16.9  2.4  0.2  chr1              33406289 33406756 (26171526) C HarbingerN7_DR    DNA/PIF-Harbinger       (0)    478       1   90439  
   797   22.6  4.7  9.2  chr1              33406757 33406811 (26171471) C EnSpm-N10_DR      DNA/CMC-EnSpm        (8383)    925     888   90440  
  2419   17.1  7.2  8.1  chr1              33408519 33409168 (26169114) + hAT-N58_DR        DNA/hAT-Ac                1    645   (163)   90441  
  1155   18.6  2.6  2.3  chr1              33409152 33409415 (26168867) C CryptonV-N3_DR    DNA/Crypton-V        (1810)  18853   18589   90442 *
  1740   13.6  1.3  3.0  chr1              33409184 33409487 (26168795) C L2-5_DRe          LINE/L2                (25)   2202    1904   90443  
   318   25.7  8.5  7.2  chr1              33410892 33410936 (26167346) + IS3EU-1_DR        DNA/IS3EU              3864   3911  (4793)   90444  
   487   24.3 20.0  0.7  chr1              33410937 33411176 (26167106) C ANGEL             DNA/Kolobok             (0)    309      24   90445  
  2565   12.1 43.0  3.1  chr1              33411363 33412389 (26165893) + hAT-N169_DR       DNA/hAT-Ac                1   1425    (18)   90446  
   257   20.0  1.8  0.0  chr1              33412563 33412617 (26165665) C hAT-N4C_DR        DNA/hAT-Charlie         (3)    192     137   90447 *
   591   13.3  0.0  0.0  chr1              33412582 33412671 (26165611) + hAT-N4C_DR        DNA/hAT-Charlie          23    112    (83)   90448  
   461   24.3  5.8  6.3  chr1              33412823 33413046 (26165236) + TE-X-13_DR        Unknown                1091   1313  (1112)   90449 *
  1387   14.5  6.0  0.0  chr1              33412857 33413138 (26165144) + ANGEL             DNA/Kolobok              11    309     (0)   90450  
  2002   15.5  1.6  0.0  chr1              33413200 33413522 (26164760) C Harbinger-N10_DR  DNA/PIF-Harbinger       (0)    328       1   90451  
   526   23.1  0.7  5.3  chr1              33413651 33413787 (26164495) C Harbinger-N23_DR  DNA/PIF-Harbinger       (2)    435     305   90452  
  1216   18.7  7.0  0.7  chr1              33414242 33414526 (26163756) + ANGEL             DNA/Kolobok               1    303     (6)   90453  
   454   27.3  4.2  0.0  chr1              33414389 33414553 (26163729) + IS3EU-1_DR        DNA/IS3EU              4030   4201  (4503)   90454 *
  1088    9.0  0.0  0.0  chr1              33414653 33414797 (26163485) + SINE3-1a          SINE/5S-Deu-L2            2    146   (424)   90455  
   272   10.5  0.0  0.0  chr1              33414798 33414854 (26163428) + (ATTAG)n          Simple_repeat             3     59     (0)   90456 *
  7610    8.7 12.3  0.6  chr1              33414835 33416016 (26162266) C REX1-1_DR         LINE/Rex-Babar          (0)   3590    2272   90457  
  2566   11.1  6.2  0.9  chr1              33416010 33416411 (26161871) + SINE3-1a          SINE/5S-Deu-L2          143    565     (5)   90455 *
  2073   19.9 15.3  2.9  chr1              33416078 33416718 (26161564) C EnSpm-N48B_DR     DNA/CMC-EnSpm        (5308)   1651     934   90458 *
  1228   15.3  0.4  8.5  chr1              33416596 33416837 (26161445) + HE1_DR1           SINE/tRNA-V-RTE          18    241   (161)   90459 *
  1776    2.4  0.0  0.0  chr1              33416838 33417042 (26161240) + hAT5-N2_DR        DNA/hAT-hAT5            150    354  (2231)   90460  
  4316    4.0  2.3  0.0  chr1              33417048 33417570 (26160712) C hAT5-N2_DR        DNA/hAT-hAT5         (1909)    676     142   90461  
   709   15.3  3.0  1.5  chr1              33417563 33417695 (26160587) + HE1_DR1           SINE/tRNA-V-RTE         236    370    (32)   90459 *
  1198   18.1 12.3  4.9  chr1              33417705 33418029 (26160253) + Kolobok-N5_DR     DNA/Kolobok-T2?           1    348   (137)   90462  
   538    6.0  0.0  0.0  chr1              33418081 33418147 (26160135) + hAT-N135_DR       DNA/hAT-Charlie           1     67   (475)   90463  
  2727    6.6  1.6  1.6  chr1              33419036 33419418 (26158864) + TZF28B            DNA/TcMar-Tc1            49    431  (1183)   90464  
   631    9.1 10.5  0.6  chr1              33419410 33419512 (26158770) + TDR19C            DNA/hAT-Charlie         292    392     (4)   90465 *
   504    9.1  0.0  0.0  chr1              33419454 33419519 (26158763) C TDR19             DNA/hAT-Charlie       (144)    261     196   90466 *
   394   19.0  3.8  0.0  chr1              33419520 33419532 (26158750) C DNA-6-N5B_DR      DNA                  (1726)   1797    1716   90467  
  3074   13.7  7.8  2.2  chr1              33419586 33420379 (26157903) C Harbinger3_DR     DNA/PIF-Harbinger       (0)   3599    3119   90468  
  3029    6.1  0.2  0.8  chr1              33420385 33420767 (26157515) C L2-55_DR          LINE/L2               (960)   2506    2126   90469  
  4783    3.9 19.8  0.4  chr1              33420768 33421439 (26156843) + DNA25TWA2_DR      DNA                       1    802     (0)   90470  
  1982    4.5  9.0  0.3  chr1              33421440 33421706 (26156576) C L2-55_DR          LINE/L2              (1339)   2127    1838   90469 *
  5974   10.4  3.4  0.1  chr1              33421706 33422701 (26155581) + DNA2-3_DR         DNA/Merlin              217   1245     (0)   90471  
   213    8.1  5.4  0.0  chr1              33422673 33422709 (26155573) C CryptonV-N4_DR    DNA/Crypton-V        (6612)   6881    6843   90472 *
   662   20.5 23.5  0.9  chr1              33423003 33423283 (26154999) C hAT-N126B_DR      DNA/hAT-Ac              (3)    597     254   90473  
   615    9.2  4.0  1.0  chr1              33423281 33423379 (26154903) + DNA2-16_DR        DNA                    8144   8245  (9806)   90474 *
   715    4.5  0.0  0.0  chr1              33423294 33423382 (26154900) C hAT-N167B_DR      DNA/hAT-Charlie       (244)   1329    1241   90475  
   225   19.4  1.4  1.4  chr1              33423338 33423410 (26154872) + DNA9-3_DR         DNA/MULE-MuDR?         9909   9981  (1398)   90476 *
  1178    6.4  2.7  0.0  chr1              33423469 33423656 (26154626) C EnSpm-N4_DR       DNA/CMC-EnSpm           (6)    206      14   90477  
   338   30.8  4.3  2.1  chr1              33424159 33424344 (26153938) C Tc1-1_DR          DNA/TcMar-Tc1         (766)    859     670   90478  
   308   13.4  1.2  7.9  chr1              33424501 33424581 (26153701) + TDR9              DNA                     133    208     (0)   90479  
  1857   14.2  7.7  1.6  chr1              33424582 33424861 (26153421) + TDR17B            DNA/Sola-1              475    775   (771)   90480  
   274   22.3  0.0  6.2  chr1              33424788 33424873 (26153409) + DNA8-10_DR        DNA/hAT-Ac             2742   2822  (1196)   90481 *
  2224    6.6  3.6  1.9  chr1              33425123 33425431 (26152851) C Tc1-6_DR          DNA/TcMar-Tc1           (0)   1203     890   90482  
   654    3.8  0.0 14.8  chr1              33425439 33425562 (26152720) + hAT-N35C_DR       DNA/hAT-Ac              397    504  (1087)   90483 *
  1465   23.8  5.6 15.4  chr1              33425561 33425725 (26152557) + hAT-N35B_DR       DNA/hAT-Ac              700   1101   (511)   90484  
  4463    7.9  4.8  0.2  chr1              33425726 33426323 (26151959) + DNA-1-3_DR        DNA/PIF-Harbinger         1    626   (211)   90485  
  1465   23.8  5.6 15.4  chr1              33426324 33426513 (26151769) + hAT-N35B_DR       DNA/hAT-Ac             1102   1571    (41)   90484  
   365   18.6  1.4  2.1  chr1              33426489 33426631 (26151651) + hAT-N21_DR        DNA/hAT-Charlie        1615   1756    (90)   90486 *
   492    3.7  0.0  5.2  chr1              33426503 33426527 (26151755) + EnSpm-N36B_DR     DNA/CMC-EnSpm          3082   3167   (249)   90487  
   484    6.7  0.0  0.0  chr1              33426529 33426633 (26151649) + ZFERV-2-I_DR      LTR/ERV1                703    807  (9757)   90488  
   432    7.9  2.8  4.2  chr1              33426536 33426680 (26151602) + hAT-N145_DR       DNA/hAT-Ac             1322   1464   (127)   90489 *
   244   21.5  7.2 10.4  chr1              33426624 33426831 (26151451) + EnSpm-N59_DR      DNA/CMC-EnSpm?         2960   3161   (508)   90490 *
   445   15.2  0.0  5.9  chr1              33426634 33426653 (26151629) C DNA8-26_DR        DNA                  (3016)   1513    1396   90491  
   507   17.2  2.9 16.3  chr1              33426689 33426896 (26151386) C Dada-U1A_DR       DNA/Dada             (7640)   3339    3156   90492  
   342   26.7  0.0  0.0  chr1              33428347 33428432 (26149850) C hAT-N22B_DR       DNA/hAT-Ac            (403)    976     891   90493  
   353   23.8  0.6  4.5  chr1              33428687 33428849 (26149433) C hAT-N134B_DR      DNA/hAT?               (56)    870     714   90494 *
   356   16.4  0.0  5.7  chr1              33428725 33428853 (26149429) C EnSpm-N42B_DR     DNA/CMC-EnSpm        (2844)   1460    1339   90495 *
  1338   12.5  5.8  0.7  chr1              33428745 33429056 (26149226) + Zisupton-6_DR     DNA/Zisupton           8425   8715 (13401)   90496  
   359   20.7  0.0  4.8  chr1              33428945 33429076 (26149206) + DNA8-26_DR        DNA                    1406   1531  (2999)   90497 *
   206   26.4  0.0  7.6  chr1              33428999 33429125 (26149157) + EnSpm-N36_DR      DNA/CMC-EnSpm          1224   1341  (1884)   90498 *
   257   20.0  4.6  0.0  chr1              33429243 33429307 (26148975) C DNA-2-29_DR       DNA                    (48)     84      17   90499  
   414   17.3  1.0  0.0  chr1              33430290 33430393 (26147889) + EnSpm-N14_DR      DNA/CMC-EnSpm          3530   3634   (946)   90500  
   204   14.4 15.1  1.7  chr1              33430312 33430322 (26147960) + Gypsy120-LTR_DR   LTR/Gypsy                55    172   (862)   90501 *
   295    6.2  1.2  2.5  chr1              33430324 33430405 (26147877) C Gypsy82-LTR_Dr    LTR/Gypsy             (611)    734     654   90502  
   267    8.7  1.1 14.5  chr1              33430336 33430398 (26147884) C EnSpm-7_DR        DNA/CMC-EnSpm        (3865)   7169    7118   90503 *
  2123   14.5 13.1  8.5  chr1              33430399 33430986 (26147296) C Harbinger-4N1B_DR DNA/PIF-Harbinger       (0)   1163     551   90504  
   237   18.3  6.5 16.1  chr1              33431348 33431516 (26146766) C TDR24             DNA                     (0)    444     290   90505  
   368    9.8  4.9  0.0  chr1              33431547 33431607 (26146675) + DNA8-27_DR        DNA                       4     67   (813)   90506 *
  1296   13.2  4.2  1.6  chr1              33431599 33431837 (26146445) C DNA8-27B_DR       DNA                   (654)    245       1   90507  
  1128   17.7  6.5  3.0  chr1              33431838 33432099 (26146183) C TDR24             DNA                   (195)    249       1   90505  
   654   24.9  9.6  0.9  chr1              33432308 33432599 (26145683) + piggyBac-N9_DR    DNA/PiggyBac            132    448   (743)   90508  
   307   21.1  8.8  8.8  chr1              33432627 33432751 (26145531) + piggyBac-N9_DR    DNA/PiggyBac            860    984   (207)   90509  
   378    9.7 10.3  9.5  chr1              33432995 33433130 (26145152) C ENSPM-6_DR        DNA/CMC-EnSpm       (17613)  15003   14867   90510 *
   447   19.2  2.4  3.2  chr1              33433019 33433142 (26145140) C Polinton-4_DR     DNA/Maverick         (3063)  17224   17102   90511  
   410    5.2  0.0  4.2  chr1              33433056 33433155 (26145127) C Zisupton-7_DR     DNA/Zisupton         (5627)  11455   11360   90512 *
   971   21.4  5.8  3.7  chr1              33433227 33433619 (26144663) C hAT-30_DR         DNA/hAT-Ac           (1170)   2558    2158   90513  
   689   22.1 18.4  3.8  chr1              33433620 33433683 (26144599) + Gypsy-220_DR-LTR  LTR/Gypsy               219    739   (206)   90514  
  3047    9.5  5.6  0.7  chr1              33433690 33434211 (26144071) C Mariner-N38_DR    DNA/TcMar-Tc1           (0)    547       1   90515  
   702   17.1  5.8  3.8  chr1              33434212 33434241 (26144041) + Kolobok-4_DR      DNA/Kolobok-T2         3490   3523  (3108)   90516  
   520   17.4  4.3  1.4  chr1              33434212 33434351 (26143931) + Gypsy-220_DR-LTR  LTR/Gypsy               780    923    (22)   90514 *
   318   22.4  2.6 27.4  chr1              33435343 33435359 (26142923) C hAT-N138B_DR      DNA/hAT-Ac            (221)   1228    1105   90517  
   322   22.4  2.9 28.2  chr1              33435360 33435423 (26142859) + HE1_DR1           SINE/tRNA-V-RTE         209    318    (84)   90518  
   381   15.3  6.8  1.3  chr1              33435424 33435496 (26142786) C EnSpm-N48B_DR     DNA/CMC-EnSpm        (6076)    883     807   90519  
   493   12.8  3.5  0.0  chr1              33435885 33435970 (26142312) C EnSpm-N4B_DR      DNA/CMC-EnSpm?         (14)    206     118   90520  
  5115   10.1 10.3  7.7  chr1              33435972 33436991 (26141291) C DNA-6-N9_DR       DNA                     (0)   1159     115   90521  
   354   11.1  1.6  0.0  chr1              33436995 33437057 (26141225) C EnSpm-N4B_DR      DNA/CMC-EnSpm?        (130)     90      27   90520  
   237   15.8  2.9  3.9  chr1              33437037 33437050 (26141232) C ENSPM-6_DR        DNA/CMC-EnSpm       (12007)  20609   20507   90522 *
   336   10.0  0.0  0.0  chr1              33437051 33437140 (26141142) + Helitron-2_DR     RC/Helitron            6220   6309 (21103)   90523 *
   373   17.5  2.5  0.8  chr1              33437069 33437189 (26141093) + EnSpm1_DR         DNA/CMC-EnSpm          1322   1444  (8044)   90524 *
  1425   23.1 10.3  1.2  chr1              33437135 33437581 (26140701) C TC1DR3            DNA/TcMar-Tc1          (87)   1138     652   90525  
   511   18.7 18.5  1.4  chr1              33437691 33437874 (26140408) C DNAX-20_DR        DNA/CMC-EnSpm          (20)    674     460   90526  
   487   13.5  0.8  0.0  chr1              33437827 33437959 (26140323) C ERV1-N3-I_DR      LTR/ERV1              (835)   3756    3623   90527 *
   475    9.8  0.7  8.2  chr1              33437839 33437860 (26140422) C Zisupton-6_DR     DNA/Zisupton        (12634)   9482    9353   90528 *
   522   11.1  0.0  0.8  chr1              33437861 33437978 (26140304) + Polinton-4N1_DR   DNA/Maverick           4730   4846  (5590)   90529  
   386   14.8  1.2  3.7  chr1              33437942 33438025 (26140257) C DNAX-20_DR        DNA/CMC-EnSpm         (222)    472     391   90526 *
  1002   25.6  0.8  0.4  chr1              33438024 33438266 (26140016) C ENSPM-2N_DR       DNA/CMC-EnSpm        (1263)    275      32   90530  
   814   18.8  6.6  2.5  chr1              33438402 33438597 (26139685) C Kolobok-N10B_DR   DNA/Kolobok             (0)    271      68   90531  
   284   24.1  2.5  0.0  chr1              33438611 33438634 (26139648) C DNA2-16_DR        DNA                  (6637)  11414   11389   90532  
   338   16.1  0.0  0.0  chr1              33438635 33438690 (26139592) + Kolobok-N10B_DR   DNA/Kolobok               1     56   (215)   90533  
   993    8.8  0.7  0.7  chr1              33438700 33438848 (26139434) C HATN10_DR         DNA/hAT-Ac              (0)    455     307   90534  
   700   21.1 13.0  3.0  chr1              33438849 33438938 (26139344) C ERV1-11_DR-I      LTR/ERV1             (4869)   3078    2817   90535  
  4587   10.2  1.4 12.6  chr1              33439103 33439932 (26138350) C hAT-N121_DR       DNA/hAT-Ac            (155)    830      83   90536  
  1591   19.2 26.0  1.9  chr1              33439688 33440372 (26137910) + DNA8-25_DR        DNA                     746   1592  (2375)   90537 *
 10307    8.1  9.2  1.1  chr1              33439942 33441511 (26136771) C L2-5_DRe          LINE/L2                (17)   2210     515   90538  
   680    6.9  0.0  0.0  chr1              33441505 33441591 (26136691) C hAT-N34B_DR       DNA/hAT-Ac            (751)     91       5   90539 *
   326   10.7 16.1  0.0  chr1              33441594 33441649 (26136633) C HATN13_DR         DNA/hAT-Ac           (1054)     65       1   90540  
   503   22.6 27.8  0.7  chr1              33441654 33441894 (26136388) C DNA13TA1_DR       DNA/TcMar-Tc1           (1)    317      12   90541  
  8632    5.2  1.1  2.6  chr1              33442824 33443987 (26134295) C Gypsy77-LTR_DR    LTR/Gypsy               (0)   1147       1   90542  
  1683   14.2  2.4  1.7  chr1              33444201 33444493 (26133789) C HE1_DR1           SINE/tRNA-V-RTE        (14)    388      94   90543  
  1659   23.3  3.6 21.3  chr1              33444210 33445194 (26133088) C Merlin-1_DR       DNA/Merlin           (1484)   9043    8202   90544 *
  2328    9.3  2.5  0.0  chr1              33444877 33445198 (26133084) C TDR17B            DNA/Sola-1            (812)    734     405   90545  
   804   14.8  5.6  0.7  chr1              33445073 33445215 (26133067) + HATN17_DR         DNA/hAT-Tip100          345    494  (1053)   90546 *
  1449   12.0 15.1  2.4  chr1              33445198 33445496 (26132786) C HE1_DR1           SINE/tRNA-V-RTE        (49)    353      18   90547  
   863   24.7  0.9 24.9  chr1              33445200 33445496 (26132786) + EnSpm-N11_DR      DNA/CMC-EnSpm          3343   3799  (1554)   90548 *
  1874    9.3  4.1  0.0  chr1              33445497 33445700 (26132582) + HE1_DR1           SINE/tRNA-V-RTE          98    312    (90)   90549  
   424   12.5  5.0  0.0  chr1              33445701 33445780 (26132502) + TDR9              DNA                       1     84   (124)   90550  
   242   19.1 23.9  4.3  chr1              33445765 33445961 (26132321) + ANGEL             DNA/Kolobok               8    241    (68)   90551 *
  3618   14.7  9.5  5.3  chr1              33445983 33446738 (26131544) + DNA2-2_DR         DNA                       1    786     (0)   90552  
   201   19.5  0.0 10.8  chr1              33446671 33446762 (26131520) C EnSpm-15_DR       DNA/CMC-EnSpm        (2873)   8581    8499   90553 *
  5377    9.7  1.8  1.3  chr1              33446861 33447642 (26130640) C DNA2-2_DR         DNA                     (0)    786       1   90554  
   559   19.4  0.0  0.0  chr1              33447770 33447872 (26130410) C TE-X-6B_DR        DNA/Crypton-A           (0)    574     472   90555  
   230   16.7  0.0  0.0  chr1              33447953 33447988 (26130294) + TE-X-6_DR         DNA/Crypton-A             1     36  (1518)   90556  
   210   20.9  9.1  2.1  chr1              33449017 33449104 (26129178) C EnSpm-N44_DR      DNA/CMC-EnSpm        (1297)   7355    7262   90557  
   221   21.8  8.2  5.0  chr1              33449366 33449500 (26128782) + Mariner-N20_DR    DNA/TcMar-Tc1            45    183   (686)   90558 *
   492   14.5  7.3  5.6  chr1              33449393 33449516 (26128766) + DNAX-16_DR        DNA                       6    131   (292)   90559  
   259   32.0  0.0  0.0  chr1              33449536 33449610 (26128672) + DNA9-3_DR         DNA/MULE-MuDR?         5583   5657  (5722)   90560 *
   820   17.1  0.0  0.0  chr1              33449547 33449675 (26128607) + (CAGT)n           Simple_repeat             2    130     (0)   90561  
   676   15.1 19.6  2.0  chr1              33449671 33449879 (26128403) + DNAX-16_DR        DNA                     179    423     (0)   90562 *
  2232   14.3 26.0  1.9  chr1              33450052 33450502 (26127780) + L1-69_DR          LINE/L1                5053   5590   (431)   90563  
  9059    5.6  1.0  0.1  chr1              33450503 33451636 (26126646) C Harbinger3N_DR    DNA/PIF-Harbinger       (0)   1144       1   90564  
   230   24.0 10.0  6.9  chr1              33451638 33451807 (26126475) + L1-69_DR          LINE/L1                5589   5763   (258)   90563 *
   275   10.2  7.6  3.6  chr1              33451795 33451926 (26126356) + EnSpm-N1_DR       DNA/CMC-EnSpm          1951   2087   (443)   90565 *
   380    8.9  5.1  0.0  chr1              33451811 33451967 (26126315) + DNA-8-29_DR       DNA/hAT-Tip100          795    959    (61)   90566 *
   393    6.1  3.5  1.7  chr1              33451829 33451944 (26126338) C hAT-N68_DR        DNA/hAT-Ac             (37)   2995    2878   90567  
   238   18.9  0.0  5.2  chr1              33451848 33452009 (26126273) C Zisupton-7_DR     DNA/Zisupton         (4721)  12361   12208   90568 *
   215   13.7  0.8 10.9  chr1              33451897 33452027 (26126255) C hAT-N127_DR       DNA/hAT-Charlie      (8149)   2167    2049   90569 *
   671    8.5  2.6  0.2  chr1              33451945 33451986 (26126296) C EnSpm-N25_DR      DNA/CMC-EnSpm        (3724)    961     828   90570  
  1147   19.3 21.2  4.5  chr1              33452050 33452531 (26125751) + TC1DR2            DNA/TcMar-Tc1            48    606   (270)   90571  
   434   13.9  1.3  0.0  chr1              33452522 33452600 (26125682) + TC1DR2            DNA/TcMar-Tc1           796    875     (1)   90572 *
  4801    7.5  0.7  2.3  chr1              33452684 33453401 (26124881) + hAT-N35B_DR       DNA/hAT-Ac                1    707   (905)   90573  
  2780    9.0 20.6  1.0  chr1              33453409 33453912 (26124370) C Harbinger3N_DR    DNA/PIF-Harbinger       (0)   1144     543   90574  
   977    8.4  0.0  0.8  chr1              33453915 33454046 (26124236) C HARBINGER3NB_DR   DNA/PIF-Harbinger    (1087)    181      51   90575  
  3463    5.4  0.4  5.8  chr1              33454048 33454541 (26123741) + hAT-N35B_DR       DNA/hAT-Ac             1133   1601    (11)   90576  
   202   27.9  0.0 10.5  chr1              33454495 33454610 (26123672) + IS3EU-4_DR        DNA/IS3EU             14067  14171   (858)   90577 *
   423    8.1  0.0  2.0  chr1              33454517 33454617 (26123665) C EnSpm-N33_DR      DNA/CMC-EnSpm        (1883)    374     276   90578 *
   614   10.3  0.0  0.9  chr1              33454530 33454637 (26123645) + hAT-13_DR         DNA/hAT-Tip100         2380   2486   (316)   90579  
   522    6.1  1.5  0.8  chr1              33454541 33454551 (26123731) + DNA-2-32_DR       DNA/CMC-EnSpm?         5519   5577  (3205)   90580 *
   534    9.3  2.7  3.6  chr1              33454552 33454662 (26123620) C Harbinger-1_DR    DNA/PIF-Harbinger    (1334)   2575    2466   90581  
   405   12.0  0.8  0.0  chr1              33454618 33454632 (26123650) C DNA9-6_DR         DNA                   (322)   7561    7445   90582 *
   369   12.5  3.5  9.7  chr1              33454633 33454654 (26123628) C P-1_DR            DNA/P                (2576)   7389    7259   90583  
   522    6.1  1.5  0.8  chr1              33454663 33454673 (26123609) + DNA-2-32_DR       DNA/CMC-EnSpm?         5578   5652  (3130)   90580  
   201   20.8  0.0  0.0  chr1              33455391 33455443 (26122839) + Zisupton-7_DR     DNA/Zisupton          10237  10289  (6793)   90584  
   248   22.5  1.2  4.9  chr1              33455570 33455650 (26122632) + HATN8_DR          DNA/Zisupton              3     80   (175)   90585  
  5488   11.7  8.1  5.2  chr1              33455651 33456767 (26121515) + TDR23             DNA                       1   1147     (0)   90586  
   744   14.6 12.0  4.9  chr1              33458429 33458637 (26119645) + DNA-X-5_DR        DNA/hAT                   1    223   (998)   90587  
   712   11.8  0.0  0.0  chr1              33458640 33458741 (26119541) + DNA-X-5_DR        DNA/hAT                 481    582   (639)   90588  
  5442    9.5 29.3  0.6  chr1              33458760 33459838 (26118444) + TZF28B            DNA/TcMar-Tc1           228   1614     (0)   90589  
  1799   22.5 12.6  6.5  chr1              33460198 33460776 (26117506) C TDR13C            DNA                    (66)    614       3   90590  
  1259   19.4  6.4  0.6  chr1              33461708 33462002 (26116280) + DNA13TA1_DR       DNA/TcMar-Tc1             1    312     (6)   90591  
  1453   13.3 12.9  0.0  chr1              33462084 33462335 (26115947) C DNA-N17_DR        DNA                     (0)    367      83   90592  
   904    9.2  0.0 17.3  chr1              33462336 33462532 (26115750) + DNA-N38_DR        DNA                       1    168   (455)   90593  
   228   15.7  6.1  3.0  chr1              33462424 33462435 (26115847) C Dada-tL_DR        DNA/Dada             (5576)   4831    4753   90594 *
   396    8.0  1.8  0.0  chr1              33462436 33462548 (26115734) C Harbinger-N17_DR  DNA/PIF-Harbinger    (1226)    419     305   90595  
   390    2.0  1.8 11.8  chr1              33462442 33462608 (26115674) C EnSpm-N2_DR       DNA/CMC-EnSpm         (942)   3073    2922   90596 *
  2070   16.2  6.5  5.6  chr1              33462467 33463049 (26115233) + DNA9-3_DR         DNA/MULE-MuDR?         9442  10029  (1350)   90597  
   456    2.0  2.0  0.0  chr1              33462960 33463060 (26115222) + EnSpm-N42B_DR     DNA/CMC-EnSpm          1343   1445  (2859)   90598 *
   377   17.6  0.0  5.8  chr1              33462963 33463125 (26115157) C Gypsy123-I_DR     LTR/Gypsy            (4733)    681     528   90599 *
  2298   10.0 12.4  4.0  chr1              33462981 33463447 (26114835) + DNA-N38_DR        DNA                     102    606    (17)   90600  
   440    7.9  2.6  0.0  chr1              33463061 33463071 (26115211) C EnSpm-6N1_DR      DNA/CMC-EnSpm        (8192)   1042     928   90601 *
   494   12.5  2.5  0.0  chr1              33463436 33463515 (26114767) C DNA-N17_DR        DNA                   (283)     84       3   90592  
  2505    9.9 12.0  0.0  chr1              33463517 33463899 (26114383) + DNA-X-2B_DR       DNA                      11    439     (0)   90602  
   337   25.0  8.3  0.8  chr1              33463943 33464063 (26114219) + CR1-49_DR         LINE/L2                2286   2415    (10)   90603  
   389    6.2  4.1  1.0  chr1              33464158 33464254 (26114028) C Zisupton-7_DR     DNA/Zisupton        (12357)   4725    4626   90604  
   355   10.6  0.0  0.0  chr1              33464185 33464278 (26114004) C hAT-N48B_DR       DNA/hAT-Ac            (469)   1671    1578   90605 *
   358   30.7  3.6  1.2  chr1              33464340 33464504 (26113778) + Mariner-N44_DR    DNA/TcMar-Tc1            92    260   (394)   90606  
   219    7.4  2.2 11.9  chr1              33464617 33464662 (26113620) + Mariner-N19_DR    DNA/TcMar-ISRm11          1     42  (1444)   90607 *
   687   11.7  1.6  4.1  chr1              33464659 33464783 (26113499) C Mariner-N19_DR    DNA/TcMar-ISRm11      (126)   1360    1239   90608  
  2445   12.5  8.6  0.8  chr1              33464784 33465226 (26113056) C Copia-11I_DR-LTR  LTR/Gypsy?              (0)    477       1   90609  
  4613   20.5  8.4 13.7  chr1              33465231 33467257 (26111025) C Copia-26_DR-I     LTR/Gypsy?              (3)   1933       1   90609  
  2875   12.0  1.9  0.8  chr1              33467258 33467729 (26110553) C Copia-11I_DR-LTR  LTR/Gypsy?              (0)    477       1   90609  
  1301   11.6  9.0  2.8  chr1              33467730 33467995 (26110287) C Mariner-N19_DR    DNA/TcMar-ISRm11      (243)   1243     962   90608  
   273   24.4  3.5  7.2  chr1              33467968 33468082 (26110200) C LINEX-1_DR        Retroposon            (338)    467     357   90610 *
  2298   13.7  7.9  1.5  chr1              33469141 33469585 (26108697) C DNA-X-4_DR        DNA                    (36)   1209     737   90611  
  1837   16.9 22.8  3.7  chr1              33469586 33469865 (26108417) + Merlin-2_DR       DNA/Merlin            10118  10975  (2946)   90612  
  8676    3.4  5.5  0.1  chr1              33469868 33470949 (26107333) + HATN5_DR          DNA/hAT-Ac               16   1156     (0)   90613  
   449    8.2  4.4  4.4  chr1              33470910 33470933 (26107349) C EnSpm-N36B_DR     DNA/CMC-EnSpm         (208)   3208    3095   90614 *
   463    1.1  0.0  3.5  chr1              33470934 33471023 (26107259) + DNA2-7_DR         DNA                    2606   2692  (6958)   90615  
   242   23.0  0.0  2.0  chr1              33470939 33471040 (26107242) C Helitron-N3B_DR   RC/Helitron           (853)   5751    5652   90616 *
   457    7.4  2.1  0.0  chr1              33470950 33471044 (26107238) + ZFERV-2-I_DR      LTR/ERV1                810    906  (9658)   90617  
   280   22.0  1.6  2.4  chr1              33470951 33471023 (26107259) C CryptonV-2_DR     DNA/Crypton-V       (12840)   8971    8900   90618 *
  9705    4.7  2.4  9.8  chr1              33471024 33472560 (26105722) C hAT-N35_DR        DNA/hAT-Ac              (0)   1433       1   90619  
   219   19.9  0.0 10.3  chr1              33472561 33472636 (26105646) C Merlin-1_DR       DNA/Merlin           (8915)   1612    1549   90620 *
   505    9.1  1.5  2.5  chr1              33472532 33472543 (26105739) C EnSpm-N36B_DR     DNA/CMC-EnSpm         (241)   3175    3126   90621  
   655    8.1  0.0  1.0  chr1              33472550 33472649 (26105633) + Mariner-N5C_DR    DNA/TcMar              2202   2300  (5621)   90622 *
   668    5.3  0.0  0.0  chr1              33472561 33472654 (26105628) C Kolobok-3_DR      DNA/Kolobok-T2       (3418)   2548    2455   90623  
   475   17.2  0.7  0.7  chr1              33472655 33472706 (26105576) + Kolobok-4_DR      DNA/Kolobok-T2         5070   5215  (1416)   90624 *
   505    9.1  1.5  2.5  chr1              33472657 33472692 (26105590) C EnSpm-N36B_DR     DNA/CMC-EnSpm         (241)   3125    2956   90621  
   474   12.7  0.0  3.4  chr1              33472947 33473068 (26105214) + Zisupton-7_DR     DNA/Zisupton          11355  11472  (5610)   90625  
   213   16.8 15.9  0.0  chr1              33472974 33472995 (26105287) C Gypsy120-LTR_DR   LTR/Gypsy             (860)    176      53   90626 *
   620   10.5  0.0  4.7  chr1              33472980 33473069 (26105213) + hAT-2n1_DR        DNA/hAT-Charlie        1051   1136    (74)   90627  
   372   10.6  0.0  0.0  chr1              33472996 33473080 (26105202) + Polinton-4_DR     DNA/Maverick          17106  17190  (3097)   90628 *
   262   18.8  0.0  1.4  chr1              33473354 33473423 (26104859) + piggyBac-N18_DR   DNA/PiggyBac            150    218   (436)   90629 *
   383   21.3 12.2  6.2  chr1              33473356 33473498 (26104784) + DNA2-7_DR         DNA                    4338   4484  (5166)   90630  
   383   21.4  3.2  5.8  chr1              33473449 33473498 (26104784) C EnSpm-N11_DR      DNA/CMC-EnSpm        (2334)   3019    2973   90631  
   532   14.9  0.0  0.0  chr1              33473499 33473585 (26104697) + SINE2-3_DR        SINE/tRNA-V-RTE           1     87   (281)   90632  
  4312   10.0  1.0  0.0  chr1              33473586 33474184 (26104098) + TC1DR3            DNA/TcMar-Tc1           346    950   (275)   90633  
   691   11.0  4.6  0.0  chr1              33474185 33474293 (26103989) + TC1DR3            DNA/TcMar-Tc1          1112   1225     (0)   90634 *
  1000   17.6  3.1  6.9  chr1              33474271 33474299 (26103983) + hAT-N21_DR        DNA/hAT-Charlie         696    969   (875)   90635  
  1743    4.8  1.6  1.6  chr1              33474300 33474554 (26103728) + Mariner-N38_DR    DNA/TcMar-Tc1             1    255   (292)   90636  
   400   13.1  7.1  0.0  chr1              33474576 33474659 (26103623) + TDR6              DNA                     154    243     (7)   90637  
   218   16.9  8.7  5.6  chr1              33474638 33474706 (26103576) + hAT-N47C_DR       DNA/hAT-Tip100         1186   1256  (1203)   90638 *
   283   13.2  4.4  0.0  chr1              33474649 33474716 (26103566) C EnSpm-7_DR        DNA/CMC-EnSpm        (3858)   7176    7106   90639 *
   375   13.3  0.7  1.1  chr1              33474660 33474736 (26103546) C Zisupton-6_DR     DNA/Zisupton        (13216)   8900    8825   90640  
   209   29.7  1.2  4.9  chr1              33474677 33474761 (26103521) C Polinton-1N1_DR   DNA/Maverick        (14451)   1018     937   90641 *
   233    9.2  0.0  0.0  chr1              33475548 33475612 (26102670) C EnSpm-N11_DR      DNA/CMC-EnSpm        (4771)    582     518   90642  
   217   19.4  0.0  7.0  chr1              33475924 33475984 (26102298) + hAT-N134_DR       DNA/hAT?                712    768   (297)   90643 *
   470   20.7 14.7  4.1  chr1              33475958 33476113 (26102169) + Dada-U1A_DR       DNA/Dada               5655   5826  (5153)   90644 *
   547   17.0  3.2  4.1  chr1              33475992 33476114 (26102168) + ANGEL             DNA/Kolobok              76    197   (112)   90645  
  1681   16.0  5.3  1.4  chr1              33476115 33476451 (26101831) C Kolobok-N5_DR     DNA/Kolobok-T2?       (134)    351       2   90646  
   201   17.9  1.3  6.8  chr1              33476452 33476525 (26101757) C DNA8-13_DR        DNA/hAT-Tip100?       (464)    194     125   90647 *
  1131   12.5  3.9  3.9  chr1              33476521 33476728 (26101554) C TE-X-14_DR        Unknown               (162)    227      20   90648  
  1715   11.8  1.8  3.4  chr1              33477070 33477342 (26100940) C Tc1-5_DR          DNA/TcMar-Tc1           (0)   1234     966   90649  
   268    8.2  1.6  0.0  chr1              33477339 33477399 (26100883) + hAT-N178B_DR      DNA/hAT-Ac              127    188  (1695)   90650 *
   223    5.0  1.7  0.0  chr1              33477350 33477409 (26100873) C DNA-6-N2_DR       DNA                  (4220)    836     776   90651 *
  4216   22.2  5.8  1.2  chr1              33477371 33478437 (26099845) C L2-55_DR          LINE/L2                 (0)   3466    2351   90652  
   241   13.5  9.6  0.0  chr1              33479229 33479280 (26099002) + LOOPERN7_DR       DNA/Kolobok-T2          348    404   (886)   90653 *
  1115   14.2  0.0  0.0  chr1              33479279 33479454 (26098828) + LOOPERN7_DR       DNA/Kolobok-T2          453    628   (662)   90654  
   273   14.3  0.0  0.0  chr1              33479514 33479562 (26098720) C piggyBac-N18_DR   DNA/PiggyBac          (470)    184     136   90655  
  1393   21.2 18.2  3.2  chr1              33480003 33480718 (26097564) C Copia-13D_DR-LTR  LTR/Gypsy?             (61)    787       1   90656  
   389   14.7 27.2  2.8  chr1              33480992 33481138 (26097144) C REX1-5_DR         LINE/Rex-Babar          (0)   2659    2478   90657  
   241   24.6  1.4  0.0  chr1              33481137 33481149 (26097133) C CryptonV-2_DR     DNA/Crypton-V        (3696)  18115   18102   90658 *
  1756    6.9  0.0  0.8  chr1              33481150 33481398 (26096884) C TDR17             DNA/Sola-1              (0)    248       2   90659  
   245   19.3  0.0  3.5  chr1              33481399 33481456 (26096826) C REX1-5_DR         LINE/Rex-Babar        (188)   2471    2416   90657  
   371   28.1  1.8  1.2  chr1              33481532 33481551 (26096731) C IS3EU-1_DR        DNA/IS3EU            (4509)   4195    4175   90660  
   682   17.7  2.0  2.0  chr1              33481552 33481701 (26096581) C ANGEL             DNA/hAT                 (0)    309     160   90661  
   369   27.0  0.7  5.5  chr1              33481597 33481749 (26096533) + EnSpm-17_DR       DNA/CMC-EnSpm          3244   3389  (5887)   90662 *
  5873   13.4  4.3  4.8  chr1              33481704 33482834 (26095448) C Harbinger-4N1B_DR DNA/PIF-Harbinger      (21)   1142      17   90663  
  1057   12.8  7.1  1.0  chr1              33482835 33483016 (26095266) + TDR3B             DNA/hAT-Charlie           1    193     (0)   90664  
   377   20.8  5.9  0.0  chr1              33483066 33483076 (26095206) C ANGEL             DNA/hAT               (149)    160      57   90661  
   389   19.5  3.5  0.0  chr1              33483077 33483163 (26095119) + ANGEL             DNA/Kolobok             164    253    (56)   90665  
   255   29.9  0.0  2.6  chr1              33483167 33483182 (26095100) C DNA2-8_DR         DNA/CMC-EnSpm        (2758)   1646    1533   90666  
   572   20.1 11.3  0.0  chr1              33483228 33483386 (26094896) C TDR6              DNA                    (66)    184       8   90667  
  1679   11.2 21.9  0.0  chr1              33486238 33486620 (26091662) + Mariner-N38_DR    DNA/TcMar-Tc1            81    547     (0)   90668  
   306    9.7  3.3  6.2  chr1              33486552 33486638 (26091644) + ENSPM-6_DR        DNA/CMC-EnSpm          2707   2743 (29873)   90669 *
  1309    9.2  5.1  0.0  chr1              33487157 33487373 (26090909) C TDR7              DNA                     (0)    541     314   90670  
   231   11.6  0.0  0.0  chr1              33487373 33487398 (26090884) C Merlin-1_DR       DNA/Merlin           (8953)   1574    1549   90671 *
  1876    7.5  0.0  3.9  chr1              33487399 33487663 (26090619) C HATN8_DR          DNA/Zisupton            (0)    255       1   90672  
   210   17.9  5.9  1.4  chr1              33487416 33487440 (26090842) + Mariner-N29_DR    DNA/TcMar-ISRm11        659    729  (1036)   90673 *
   229   14.8  1.4  8.7  chr1              33487621 33487646 (26090636) + Helitron-N3B_DR   RC/Helitron            5046   5114  (1490)   90674  
   240   10.7  0.0  2.1  chr1              33487647 33487694 (26090588) C Mariner-N5C_DR    DNA/TcMar            (5604)   2317    2271   90675  
  1382   11.2  2.4  0.0  chr1              33487713 33487961 (26090321) C TDR7              DNA                   (286)    255       1   90670  
   645   19.6  4.7  1.7  chr1              33488034 33488204 (26090078) C ANGEL             DNA/Kolobok             (2)    307     132   90676  
  4085   15.1  4.1  2.3  chr1              33488273 33489031 (26089251) + TDR13             DNA                       1    772     (0)   90677  
   997    9.9  2.6  1.3  chr1              33489101 33489121 (26089161) C DNA8-17_DR        DNA/hAT-Tip100        (126)   1687    1533   90678  
  1032    6.8  1.5  0.0  chr1              33489122 33489253 (26089029) + hAT-N167B_DR      DNA/hAT-Charlie        1245   1378   (195)   90679  
   673   21.2  2.5  1.2  chr1              33489546 33489707 (26088575) C DNA-N21_DR        DNA/hAT-Charlie?        (0)    334     171   90680  
   413   22.0  3.2  3.9  chr1              33490360 33490515 (26087767) C Kolobok-N10_DR    DNA/Kolobok            (25)    618     464   90681  
   411    7.6  2.5  2.5  chr1              33490494 33490614 (26087668) C Zisupton-3_DR     DNA/Zisupton          (735)   7220    7100   90682 *
   432   10.7  2.7  6.2  chr1              33490536 33490684 (26087598) + Helitron-4_DR     RC/Helitron           11853  11996 (19872)   90683  
   424   29.0  1.9  1.9  chr1              33490789 33490817 (26087465) + Helitron-2_DR     RC/Helitron            9420   9572 (17835)   90684  
   687   13.2  1.6  2.4  chr1              33490818 33490941 (26087341) C TDR19C            DNA/hAT-Charlie       (273)    123       1   90685  
  2868   20.4  9.8 11.2  chr1              33490971 33492660 (26085622) + SAT-12_DR         Satellite                 1   1667   (844)   90686  
   215   23.3 10.9  2.5  chr1              33492575 33492684 (26085598) C ENSPM-6_DR        DNA/CMC-EnSpm       (17675)  14941   14823   90687 *
   554    7.9  0.0  0.0  chr1              33492654 33492729 (26085553) C DNA8-23_DR        DNA                  (5326)   1413    1338   90688 *
  6623    7.2  5.3  1.9  chr1              33492682 33493672 (26084610) + DNA8-23_DR        DNA                    5716   6739     (0)   90689  
  1609   21.0  9.4  6.2  chr1              33493676 33494401 (26083881) + SAT-12_DR         Satellite               377   1124   (185)   90690  
   887   16.0 17.6  4.4  chr1              33494406 33494666 (26083616) + DNA8-12_DR        DNA                       1    294    (32)   90691  
  1154   15.9  2.4  1.9  chr1              33494704 33494716 (26083566) + hAT-N22B_DR       DNA/hAT-Ac              800    875   (504)   90692  
  1241   11.2  2.2  0.0  chr1              33494717 33494895 (26083387) C hAT-N141_DR       DNA/hAT-Charlie        (11)    183       1   90693  
  1154   15.9  2.4  1.9  chr1              33494896 33494915 (26083367) + hAT-N22B_DR       DNA/hAT-Ac              876   1012   (367)   90692  
   315   17.8  1.4  1.4  chr1              33495180 33495253 (26083029) C HarbingerN6B_DR   DNA/PIF-Harbinger     (374)    348     275   90694  
   756   21.7 23.8  0.8  chr1              33495332 33495619 (26082663) C piggyBac-N9_DR    DNA/PiggyBac          (818)    373      18   90695  
  3634   11.2 26.0  9.8  chr1              33495620 33496795 (26081487) C EnSpm-N43_DR      DNA/CMC-EnSpm           (0)   2032     679   90696  
   496   18.6 12.9  1.1  chr1              33496798 33496960 (26081322) C EnSpm-N43_DR      DNA/CMC-EnSpm        (1836)    196      15   90696  
  4592    8.1  0.7  0.5  chr1              33496962 33497579 (26080703) + TDR2              DNA/TcMar-Tc1           319    937     (0)   90697  
   380   25.1  5.0  7.3  chr1              33497642 33497802 (26080480) + hAT-N85B_DR       DNA/hAT-Charlie         358    504    (14)   90698  
  5875   14.1  0.1  0.7  chr1              33498426 33500738 (26077544) + EnSpm-N5B_DR      DNA/CMC-EnSpm            54   1230    (62)   90699  
   205   16.7  0.0 14.6  chr1              33500762 33500824 (26077458) + hAT-N198_DR       DNA/hAT-Charlie         123    177  (1222)   90700  
   979   16.4 25.0  2.6  chr1              33500845 33501164 (26077118) C Harbinger-N32_DR  DNA/PIF-Harbinger       (7)    399      10   90701  
   405   21.1  0.0  2.1  chr1              33502148 33502244 (26076038) + TDR23             DNA                     947   1041   (106)   90702  
  3802   14.6 10.2  0.1  chr1              33502504 33503201 (26075081) C TDR13             DNA                     (0)    772       5   90703  
   793   17.5 14.9  0.4  chr1              33503209 33503409 (26074873) C piggyBac-N18_DR   DNA/PiggyBac           (88)    566     337   90704  
   917    6.7  5.2  0.0  chr1              33503413 33503546 (26074736) C TDR20             DNA/Merlin              (0)    239      99   90705  
   589   17.2  9.5  0.0  chr1              33503557 33503672 (26074610) C hAT-N85_DR        DNA/hAT-Charlie        (66)    128       2   90706  
   275   23.4 13.8  0.0  chr1              33505082 33505175 (26073107) + hAT-N129_DR       DNA/hAT-Ac              189    295   (469)   90707  
   594   17.0  0.0  0.0  chr1              33505191 33505284 (26072998) + Harbinger-8N2_DR  DNA/PIF-Harbinger         1     94   (454)   90708  
  5125   12.1  3.7  0.4  chr1              33505291 33506080 (26072202) C DNA-X-2_DR        DNA                     (0)    816       1   90709  
  2810   13.6  1.3  1.9  chr1              33506081 33506544 (26071738) + Harbinger-8N2_DR  DNA/PIF-Harbinger        88    548     (0)   90710  
   258   20.0  0.0 18.3  chr1              33506774 33506883 (26071399) + TE-X-16_DR        DNA/Crypton-A           222    314    (39)   90711  
   298   32.9  0.0  0.0  chr1              33506985 33507063 (26071219) C EXPANDER1_DR      LINE/RTE-BovB           (6)   3359    3281   90712 *
   521   16.5  1.4  7.7  chr1              33507041 33507178 (26071104) + Kolobok-N14_DR    DNA/Kolobok-T2?         264    393    (26)   90713  
   488   17.6  0.0  1.1  chr1              33507525 33507616 (26070666) C Kolobok-N14B_DR   DNA/Kolobok-T2?         (0)   2111    2021   90714 *
   605   19.9  0.5 19.1  chr1              33507615 33507800 (26070482) C Kolobok-N14_DR    DNA/Kolobok-T2?       (215)    204      48   90715  
  1307   14.8  8.6  0.0  chr1              33507848 33508091 (26070191) + Kolobok-N3_DR     DNA/Kolobok-T2?          60    324    (46)   90716  
   262   13.6  3.7  0.0  chr1              33508067 33508147 (26070135) C DNA-TA-4_DR       DNA/TcMar            (3645)   6150    6067   90717 *
   322    5.8  0.0  0.0  chr1              33508080 33508148 (26070134) + DNA-1-7_DR        DNA/PIF-Harbinger       678    746   (692)   90718 *
  1952   17.5  4.9  4.9  chr1              33508147 33508203 (26070079) + hAT-N137_DR       DNA/hAT-Ac             2283   2705   (863)   90719  
   235   11.2  1.0  9.9  chr1              33508149 33508176 (26070106) C L1-11_DR          LINE/L1              (1901)   5421    5333   90720 *
  2163   12.2  5.2  3.8  chr1              33508204 33508569 (26069713) + HE1_DR1           SINE/tRNA-V-RTE           1    371    (31)   90721  
  1244   15.0 31.9  3.2  chr1              33508570 33508989 (26069293) + DNA-N28_DR        DNA/PIF-Harbinger        28    564     (1)   90722  
   572   18.4 19.4  2.5  chr1              33508990 33509128 (26069154) + DNA-3-6_DR        DNA/Zator?                5    166   (419)   90723  
   583    9.6  0.8 13.6  chr1              33509130 33509262 (26069020) C hAT-N190B_DR      DNA/hAT                (35)    703     586   90724 *
  2063   11.2  6.5  0.9  chr1              33509262 33509586 (26068696) C hAT-N190B_DR      DNA/hAT               (321)    417      75   90724  
   213   21.1 36.8  0.0  chr1              33509583 33509658 (26068624) + DNA-3-6_DR        DNA/Zator?              479    582     (3)   90725 *
  1833    8.3  1.6  0.0  chr1              33509775 33510026 (26068256) C DNA15TA1_DR       DNA/CMC-EnSpm         (185)    257       2   90726  
   762   21.9  7.9  1.2  chr1              33510957 33511196 (26067086) + Kolobok-N1_DR     DNA/Kolobok-T2?           3    258   (541)   90727  
  1411   17.5  2.8  0.4  chr1              33511202 33511448 (26066834) + TDR13             DNA                       1    253   (519)   90728  
   727   13.0 33.4  0.2  chr1              33511484 33511679 (26066603) + TDR13             DNA                     393    767     (5)   90729  
   362   24.5  1.1  3.3  chr1              33511682 33511774 (26066508) + Kolobok-N1_DR     DNA/Kolobok-T2?         282    372   (427)   90730  
  1300   14.8 12.8  0.7  chr1              33511799 33512056 (26066226) C TDR13             DNA                     (0)    772     484   90731  
  2332   14.8  6.2  0.7  chr1              33512058 33512458 (26065824) C Harbinger-N12_DR  DNA/PIF-Harbinger       (0)    702     280   90732  
   334   15.4  9.0  0.0  chr1              33512442 33512519 (26065763) + Kolobok-N1_DR     DNA/Kolobok-T2?         594    678   (121)   90733 *
  3851   16.4 10.4  4.9  chr1              33513312 33514243 (26064039) + IS3EU-4_DR        DNA/IS3EU             11191  12171  (2858)   90734  
   306   15.8  0.0  1.8  chr1              33514400 33514457 (26063825) + hAT-27N1_DR       DNA/hAT-Ac              675    731     (0)   90735  
   647   19.9  3.5  0.0  chr1              33514476 33514616 (26063666) C DNA-3-4_DR        DNA/PIF-Harbinger       (3)    238      93   90736 *
   789   17.5 10.4 17.3  chr1              33514591 33514633 (26063649) + DNA8-10_DR        DNA/hAT-Ac             1838   2184  (1829)   90737  
  1417   17.5 13.8  0.0  chr1              33514634 33514959 (26063323) + HE1_DR1           SINE/tRNA-V-RTE           2    372    (30)   90738  
  1383   21.9 23.6  1.6  chr1              33514642 33515221 (26063061) C Merlin-1_DR       DNA/Merlin           (5835)   4692    3987   90739 *
   721   14.3  1.4  4.2  chr1              33515093 33515238 (26063044) C DNA8-10_DR        DNA/hAT-Ac           (1823)   2195    2054   90740 *
  2925    5.5  1.9  2.7  chr1              33515225 33515638 (26062644) C DNA8-26_DR        DNA                  (1614)   2916    2506   90741  
  1981   22.9  5.8  9.9  chr1              33515627 33516026 (26062256) + Merlin-1_DR       DNA/Merlin             8310   9045  (1482)   90742 *
  2497    6.8  3.6  3.6  chr1              33516027 33516391 (26061891) + SINE2-3_DR        SINE/tRNA-V-RTE           4    368     (0)   90743  
  1015   10.1  0.0  1.4  chr1              33516258 33516407 (26061875) + HATN17_DR         DNA/hAT-Tip100          345    492  (1055)   90744 *
  3955    6.8  0.3  1.2  chr1              33516567 33517131 (26061151) + Merlin-1_DR       DNA/Merlin             1678   2237  (8290)   90745  
   423   16.8  4.3  5.1  chr1              33517026 33517163 (26061119) + Helitron-N3B_DR   RC/Helitron            5043   5179  (1425)   90746 *
   432    8.3  0.0  4.2  chr1              33517065 33517164 (26061118) + CryptonV-N5_DR    DNA/Crypton-V         11486  11581 (12956)   90747  
   380   10.0  0.0  6.4  chr1              33517067 33517183 (26061099) C Harbinger-N17_DR  DNA/PIF-Harbinger    (1263)    382     273   90748 *
   235   15.4 25.0  0.0  chr1              33517184 33517202 (26061080) + Zisupton-7_DR     DNA/Zisupton          12440  12609  (4473)   90749  
   329   24.7  1.0  0.0  chr1              33517615 33517711 (26060571) C ANGEL             DNA/Kolobok           (194)    115      18   90750  
   695   18.4 14.4  6.5  chr1              33518055 33518339 (26059943) + CryptonV-N6_DR    DNA/Crypton-V           257    562     (0)   90751  
   258   27.8  0.0  4.4  chr1              33518340 33518392 (26059890) + hAT-N48C_DR       DNA/hAT-Ac             1709   1757   (542)   90752  
   222   21.2  0.0 17.8  chr1              33518321 33518332 (26059950) C Polinton-1_DR     DNA/Maverick         (1296)  17189   17117   90753 *
   243   27.0  0.0  0.0  chr1              33518333 33518406 (26059876) C hAT-N131_DR       DNA/hAT-Ac           (1747)    317     244   90754  
  1707   13.2  6.4  5.0  chr1              33518819 33519209 (26059073) + DNA-N24_DR        DNA                      12    407   (570)   90755  
   762   14.5  1.5  1.5  chr1              33519202 33519334 (26058948) + SINE2-3B_DR       SINE/tRNA-V             217    349     (2)   90756 *
   794   14.3  3.7  1.8  chr1              33519345 33519508 (26058774) + DNA-N24_DR        DNA                     408    574   (403)   90757  
   707   10.2 13.4  6.0  chr1              33519512 33519668 (26058614) C DNA11TA1_DR       DNA/CMC-EnSpm           (0)    203      36   90758  
  3348    9.7 16.2  9.0  chr1              33519672 33520768 (26057514) C hAT-N22C_DR       DNA/hAT-Ac              (0)   1379     167   90759  
   717   15.9 12.1  4.9  chr1              33520803 33521033 (26057249) + DNA-N24_DR        DNA                     731    977     (0)   90760  
  1109   19.2  3.3  6.0  chr1              33521217 33521488 (26056794) + Mariner-7_DR      DNA/TcMar-Tc1           342    606   (981)   90761  
  3750   15.1  6.0  7.8  chr1              33521492 33522276 (26056006) C TDR13             DNA                     (0)    772       1   90762  
   277   17.0  0.0  0.0  chr1              33522278 33522324 (26055958) + Mariner-7_DR      DNA/TcMar-Tc1           601    647   (940)   90763  
  4444    7.3  4.2  0.5  chr1              33524261 33524881 (26053401) C TDR2              DNA/TcMar-Tc1           (0)    937     294   90764  
  1739    7.4  8.6  3.4  chr1              33524878 33525156 (26053126) C Helitron-2_DR     RC/Helitron         (15981)  11431   11139   90765 *
   270   18.4  2.5  5.1  chr1              33525091 33525170 (26053112) C EnSpm-N13_DR      DNA/CMC-EnSpm        (9296)  12853   12776   90766 *
  1398   10.1  6.7  0.0  chr1              33525152 33525359 (26052923) C TDR2              DNA/TcMar-Tc1         (634)    303      82   90764  
  2920    8.1  0.5  0.0  chr1              33526563 33526944 (26051338) C PROTOP1_DR        DNA/P                   (0)    384       1   90767  
   656    3.8  1.2  0.0  chr1              33526973 33527044 (26051238) C Mariner-N7_DR     DNA/TcMar               (1)    260     188   90768  
  9272    5.5  1.6  2.6  chr1              33527045 33528290 (26049992) C LOOPERN1_DR       DNA/Kolobok-T2          (0)   1234       1   90769  
   356    6.6  9.8  0.0  chr1              33528291 33528351 (26049931) C Mariner-N7_DR     DNA/TcMar              (69)    192     126   90768  
  2084   10.2  0.0  0.3  chr1              33528371 33528665 (26049617) C HarbingerN4_DR    DNA/PIF-Harbinger     (565)    295       2   90770  
  1530    7.9  4.2  5.0  chr1              33528941 33529181 (26049101) + TDR20             DNA/Merlin                1    239     (0)   90771  
   209   13.3 13.3  0.0  chr1              33529213 33529257 (26049025) + MOSAT_DR          Satellite                 3     53  (2034)   90772  
  1486   22.1  7.1  2.7  chr1              33529272 33529695 (26048587) + Copia-12_DR-LTR   LTR/Gypsy?                1    442    (25)   90773  
  4893    3.8  1.8  0.2  chr1              33530017 33530618 (26047664) + DIRS-1C-LTR_DR    LTR/Ngaro                 2    613     (5)   90774  
  1037   10.2  0.0  0.0  chr1              33530690 33530826 (26047456) + DNA-X-2B_DR       DNA                       1    137   (302)   90775  
   483   11.7  1.3  0.0  chr1              33530831 33530907 (26047375) + DNA-X-2B_DR       DNA                     362    439     (0)   90776 *
  5731    8.3 11.4  0.3  chr1              33530907 33531755 (26046527) + TDR8C             DNA                       1    944   (178)   90777  
  5640    3.0  0.3  0.7  chr1              33531756 33532437 (26045845) + TDR8D             DNA                       1    679     (0)   90778  
  1400    6.1  0.6  0.0  chr1              33532438 33532617 (26045665) + TDR8C             DNA                     942   1122     (0)   90779  
   630   18.1 13.0  4.5  chr1              33532623 33532807 (26045475) C TE-X-16_DR        DNA/Crypton-A         (153)    200       1   90780  
   200   25.5  0.0  2.0  chr1              33533142 33533193 (26045089) C MuDR-1_DR         DNA/MULE-NOF?        (3628)   3785    3735   90781  
   249   17.6  2.9  1.4  chr1              33533413 33533427 (26044855) + EnSpm-16_DR       DNA/CMC-EnSpm          7398   7413  (2371)   90782  
   522   10.3  0.0  0.0  chr1              33533428 33533505 (26044777) C Merlin-N4_DR      DNA/Merlin              (0)   1305    1228   90783 *
  5016    5.5  0.3  1.5  chr1              33533505 33534186 (26044096) + DNA-2-7_DR        DNA/CMC-EnSpm           744   1417   (212)   90784  
   369   11.8  4.5  4.5  chr1              33534167 33534255 (26044027) C DNA-2-7_DR        DNA/CMC-EnSpm         (589)   1040     952   90785 *
  3209    7.3  0.0  0.2  chr1              33534178 33534618 (26043664) + DNA-2-7_DR        DNA/CMC-EnSpm           235    674   (955)   90786  
   228   22.4  5.5  6.7  chr1              33534554 33534644 (26043638) C Copia-30_DR-LTR   LTR/Gypsy?             (14)    460     371   90787 *
   245   16.7 10.6  0.0  chr1              33534713 33534778 (26043504) C TDR6              DNA                     (0)    250     178   90788  
   393    0.0  0.0  0.0  chr1              33535681 33535744 (26042538) + (AATAG)n          Simple_repeat             2     65     (0)   90789 *
   491   24.1  1.2  3.9  chr1              33535726 33535746 (26042536) + DNA-2-32_DR       DNA/CMC-EnSpm?         2454   2470  (6312)   90790  
  2435   11.0  2.2  1.1  chr1              33535747 33536113 (26042169) + SINE2-4_DR        SINE/tRNA-V-RTE           1    371     (0)   90791  
   769   18.2  0.0  3.2  chr1              33535976 33536134 (26042148) + TE-X-7_DR         LINE?/Penelope?         141    294   (545)   90792 *
 17390    1.1  0.8  0.1  chr1              33536712 33538711 (26039571) + DNA-AT-3_DR       DNA                       1   2015     (0)   90793  
   225    9.4  0.0  0.0  chr1              33538736 33538767 (26039515) C HE1_DR1           SINE/tRNA-V-RTE       (361)     41      10   90794  
   235   17.7  0.0 17.2  chr1              33538986 33538999 (26039283) C MuDR-2_DR         DNA/MULE-MuDR        (7587)  16346   16320   90795  
   243   15.9  0.0  0.0  chr1              33539000 33539043 (26039239) C hAT-N21B_DR       DNA/hAT-Ac             (81)   1220    1177   90796 *
   426   16.2 27.3  0.6  chr1              33539035 33539177 (26039105) C L1-38_DR          LINE/L1                 (9)   5468    5288   90797  
   235   17.7  0.0 17.2  chr1              33539044 33539060 (26039222) C MuDR-2_DR         DNA/MULE-MuDR        (7587)  16319   16283   90795 *
  1773    6.8  0.8  0.0  chr1              33539184 33539420 (26038862) C TDR20             DNA/Merlin              (0)    239       1   90798  
  2145   17.6 10.8  9.4  chr1              33539424 33540024 (26038258) C L1-38_DR          LINE/L1               (187)   5290    4682   90797  
   289   26.8  0.0  9.5  chr1              33540014 33540174 (26038108) + DNA2-16_DR        DNA                    7995   8141  (9910)   90799 *
   479   21.4 11.8  3.8  chr1              33540045 33540063 (26038219) + EnSpm-N11_DR      DNA/CMC-EnSpm          1548   1579  (3774)   90800  
  2204    6.7  4.8  7.7  chr1              33540064 33540436 (26037846) + HE2_DR            SINE/tRNA-V-RTE           1    363     (0)   90801  
  1327   13.0  6.0 13.4  chr1              33540082 33540479 (26037803) C EnSpm-22N2_DR     DNA/CMC-EnSpm        (1033)   4514    4203   90802 *
   224   16.2  1.3 12.9  chr1              33540439 33540516 (26037766) C Mariner-N38_DR    DNA/TcMar-Tc1          (62)    485     416   90803 *
   585   21.9  3.4  4.0  chr1              33540897 33541072 (26037210) C DNA8-25_DR        DNA                  (1776)   2191    2017   90804 *
   783   18.1  8.8  1.9  chr1              33540917 33541108 (26037174) C HE1_DR1           SINE/tRNA-V-RTE        (19)    383     179   90805 *
  1432   11.1  1.3 10.8  chr1              33541106 33541419 (26036863) + hAT-N131_DR       DNA/hAT-Ac              937   1223   (841)   90806  
   424   29.2  3.3  3.7  chr1              33541109 33541129 (26037153) + EnSpm-N11_DR      DNA/CMC-EnSpm          3343   3520  (1833)   90807 *
  3168    9.7 20.3  3.1  chr1              33541399 33542029 (26036253) C LOOPERN5_DR       DNA/Kolobok-T2         (36)   1201     466   90808  
   344   20.0  0.0  4.7  chr1              33542013 33542101 (26036181) C Polinton-4_DR     DNA/Maverick         (8411)  11876   11792   90809 *
  1149    5.3  0.0  0.0  chr1              33542028 33542198 (26036084) + (TCTA)n           Simple_repeat             3    173     (0)   90810  
   338    8.8  0.0  0.0  chr1              33542149 33542205 (26036077) + DNA2-13_DR        DNA                     357    413  (5485)   90811 *
   208   13.9  2.3  0.0  chr1              33542168 33542210 (26036072) C Polinton-4_DR     DNA/Maverick         (8123)  12164   12121   90812 *
   215   14.3  3.5  1.7  chr1              33543087 33543143 (26035139) C DNA7-N1_DR        DNA/Zisupton         (9020)   1397    1340   90813  
   496    5.9  4.4  0.0  chr1              33543378 33543444 (26034838) + Mariner-N36_DR    DNA/TcMar-Fot1           39    108   (894)   90814  
   458   10.0  9.3  7.1  chr1              33543445 33543541 (26034741) + DNA8-13_DR        DNA/hAT-Tip100?           1     99   (559)   90815  
   794    4.2  0.0  0.0  chr1              33543542 33543636 (26034646) + LOOPERN1_DR       DNA/Kolobok-T2            1     95  (1139)   90816  
   620    3.7  0.0  0.0  chr1              33543636 33543716 (26034566) + DNA-8-28_DR       DNA/hAT-Tip100?         118    198   (384)   90817 *
   734   20.8  4.2  9.3  chr1              33543656 33543915 (26034367) C CryptonV-N4_DR    DNA/Crypton-V        (5570)   7923    7676   90818 *
  2182   13.6  0.5  3.8  chr1              33543721 33544101 (26034181) + hAT-N137_DR       DNA/hAT-Ac             2337   2705   (866)   90819  
   860   16.3  0.0  1.9  chr1              33543967 33544129 (26034153) + EnSpm-N37_DR      DNA/CMC-EnSpm           333    492  (6155)   90820 *
  2141   13.4  3.5  0.7  chr1              33544085 33544490 (26033792) + DNA-8-28_DR       DNA/hAT-Tip100?         166    582     (0)   90821  
   863   15.4  3.5  6.8  chr1              33544491 33544700 (26033582) + Mariner-N36_DR    DNA/TcMar-Fot1          101    303   (699)   90822  
  2061    7.8 17.6  0.0  chr1              33544701 33545047 (26033235) C LOOPERN4_DR       DNA/Kolobok-T2          (0)    917     510   90823  
   416   32.7  3.7  1.4  chr1              33545494 33545763 (26032519) + LTR2B_DR          LTR                     414    689   (939)   90824  
   216   24.5  0.0  0.0  chr1              33545840 33545888 (26032394) + CryptonV-N6_DR    DNA/Crypton-V           156    204   (358)   90825  
   302   25.3 11.9  5.9  chr1              33545892 33545937 (26032345) + hAT-N127_DR       DNA/hAT-Charlie        9937  10140   (176)   90826  
   585   20.7  9.5  1.3  chr1              33545938 33546084 (26032198) + ANGEL             DNA/Kolobok              13    171   (138)   90827  
   658   20.8  3.7  5.4  chr1              33546179 33546366 (26031916) + DNA8-28_DR        DNA/hAT                3026   3210  (3932)   90828 *
   858   15.2  2.1  0.0  chr1              33546222 33546366 (26031916) C HE1_DR1           SINE/tRNA-V-RTE        (42)    360     213   90829  
   632   24.7  3.1  5.4  chr1              33546237 33546463 (26031819) C CryptonV-N5_DR    DNA/Crypton-V       (20065)   4472    4251   90830 *
   788   17.1  1.6  4.4  chr1              33546367 33546502 (26031780) C EnSpm-6N1_DR      DNA/CMC-EnSpm        (2813)   6420    6271   90831 *
   927   16.4 12.6  0.0  chr1              33546369 33546551 (26031731) C DNA8-17_DR        DNA/hAT-Tip100        (151)   1662    1457   90832  
   281   18.4  5.9  4.3  chr1              33546512 33546579 (26031703) + DNA7-N2_DR        DNA/hAT-hAT6           1611   1679   (335)   90833 *
   366   11.6  2.9  0.0  chr1              33546762 33546830 (26031452) C DNA8-10_DR        DNA/hAT-Ac           (1813)   2205    2135   90834  
  1328   11.1  0.0  0.5  chr1              33548698 33548887 (26029395) + HarbingerN3_DR    DNA/PIF-Harbinger         3    191   (873)   90835  
   340   21.4  1.6  9.6  chr1              33548886 33549009 (26029273) + HarbingerN3_DR    DNA/PIF-Harbinger       659    773   (291)   90836 *
   772   12.3  0.0  0.0  chr1              33549020 33549141 (26029141) + DNA11TA1B_DR      DNA/CMC-EnSpm            82    203     (0)   90837  
   229   17.4  3.3  8.6  chr1              33549192 33549374 (26028908) + DNA6-6_DR         DNA                    7242   7415  (3866)   90838 *
   348   14.3  2.2  0.7  chr1              33549228 33549361 (26028921) + Zisupton-7_DR     DNA/Zisupton          12366  12501  (4581)   90839 *
   594    9.6  1.1  2.4  chr1              33549244 33549257 (26029025) + EnSpm-6N1_DR      DNA/CMC-EnSpm           980   1010  (8226)   90840  
   333   13.7  3.8  3.8  chr1              33549258 33549416 (26028866) + hAT-N21_DR        DNA/hAT-Charlie        1600   1758    (88)   90841  
   243   21.9  1.3 20.7  chr1              33549334 33549719 (26028563) C ERV1-7_DR-I       LTR/ERV1             (4680)   2023    1700   90842 *
   318    5.0  0.0 22.2  chr1              33549362 33549378 (26028904) C DNA-8-29_DR       DNA/hAT-Tip100         (60)    957     835   90843  
   594    9.6  1.1  2.4  chr1              33549417 33549488 (26028794) + EnSpm-6N1_DR      DNA/CMC-EnSpm          1011   1180  (8056)   90840  
   354    7.4  3.1  2.0  chr1              33549624 33549720 (26028562) C Harbinger1_DR     DNA/PIF-Harbinger    (1566)   2895    2798   90844  
   334    7.8  1.3  0.0  chr1              33549653 33549729 (26028553) C Zisupton-3_DR     DNA/Zisupton          (765)   7190    7113   90845 *
   477    6.2  1.2  1.2  chr1              33549662 33549742 (26028540) + EnSpm-6N1_DR      DNA/CMC-EnSpm          1474   1554  (7682)   90846  
   305   10.3  0.0  6.8  chr1              33549743 33549754 (26028528) + Harbinger1_DR     DNA/PIF-Harbinger      2797   2883  (1578)   90847  
   290   12.9  1.7  6.3  chr1              33549755 33549774 (26028508) + Dada-tA_DR        DNA/Dada               8197   8305   (367)   90848  
   212   26.3  5.3  0.0  chr1              33550340 33550434 (26027848) + Penelope-1_DR     LINE/Penelope            86    185  (4261)   90849 *
   320   23.6  1.1  0.0  chr1              33550351 33550436 (26027846) C hAT-N91_DR        DNA/hAT-Ac             (62)    293     207   90850  
   252   18.5  1.9  0.0  chr1              33550437 33550490 (26027792) C hAT-N160B_DR      DNA/hAT-Ac              (0)   1531    1477   90851  
   419   18.0 13.9  4.5  chr1              33550548 33550669 (26027613) + DNA-TTAA-2_DR     DNA                      25    157   (512)   90852  
   264   17.2  6.8  1.6  chr1              33550672 33550730 (26027552) + hAT-32N1B_DR      DNA/hAT-Charlie           1     62   (621)   90853  
   213   22.9  8.3  1.1  chr1              33550727 33550810 (26027472) + hAT-N48_DR        DNA/hAT-Ac             1247   1336   (327)   90854 *
   814   12.4  5.0  2.9  chr1              33551099 33551305 (26026977) + Zisupton-6_DR     DNA/Zisupton           8747   8904 (13212)   90855  
   637   20.1  0.6  1.8  chr1              33551152 33551318 (26026964) C EnSpm-N2_DR       DNA/CMC-EnSpm         (930)   3085    2921   90856 *
   381   20.3  1.3  3.2  chr1              33551179 33551336 (26026946) C CryptonV-N5_DR    DNA/Crypton-V       (15270)   9267    9113   90857 *
   755   26.0 12.4  0.6  chr1              33551309 33551598 (26026684) + HarbingerN7_DR    DNA/PIF-Harbinger        36    359   (119)   90858  
   351   24.3  0.0  0.0  chr1              33551792 33551861 (26026421) C DNA-6-N5B_DR      DNA                  (3032)    491     422   90859  
  2525    7.7  4.7  0.2  chr1              33552103 33552482 (26025800) + REX1-5_DR         LINE/Rex-Babar         2261   2657     (2)   90860  
   263   18.5  9.6  2.0  chr1              33552667 33552690 (26025592) C Helitron-N3_DR    RC/Helitron           (919)   2097    1997   90861  
   293   14.3  5.7  0.0  chr1              33552691 33552760 (26025522) + hAT-N164_DR       DNA/hAT-Tip100          832    905  (1135)   90862  
   327    9.9  0.0 14.5  chr1              33552790 33552860 (26025422) C hAT-N21B_DR       DNA/hAT-Ac            (300)   1001     940   90863  
   317   18.6  8.5  8.5  chr1              33552861 33552892 (26025390) C Helitron-N2_DR    RC/Helitron          (1212)   1248    1146   90864  
   312   14.9  0.0  5.6  chr1              33552887 33552943 (26025339) C Mariner-N38_DR    DNA/TcMar-Tc1         (493)     54       1   90865 *
   328   14.6  0.0  0.0  chr1              33552899 33552946 (26025336) + EnSpm-N13_DR      DNA/CMC-EnSpm          8128   8175 (13974)   90866  
   265   19.1  0.0  0.0  chr1              33552905 33552951 (26025331) + CryptonV-N4_DR    DNA/Crypton-V          5058   5104  (8389)   90867 *
   219   26.1  1.5  0.0  chr1              33552906 33552970 (26025312) + MuDR-2_DR         DNA/MULE-MuDR         18080  18145  (5788)   90868 *
   373   24.2  9.1  7.9  chr1              33553043 33553096 (26025186) C DNA6-1B_DR        DNA/hAT-hAT5            (0)    836     732   90869  
   409    8.8  2.1  2.1  chr1              33553097 33553189 (26025093) C EnSpm-N13_DR      DNA/CMC-EnSpm        (3083)  19066   18974   90870 *
   429    9.4  0.0  0.0  chr1              33553114 33553198 (26025084) + EnSpm-N40B_DR     DNA/CMC-EnSpm          2196   2280  (3227)   90871 *
   710    3.0  0.0  0.0  chr1              33553123 33553222 (26025060) C DNA7-N1_DR        DNA/Zisupton         (9136)   1281    1182   90872  
   465   17.9  2.7  0.0  chr1              33553126 33553237 (26025045) C HATN16_DR         DNA/hAT-Charlie       (123)    821     707   90873 *
   373   24.2  9.1  7.9  chr1              33553238 33553329 (26024953) C DNA6-1B_DR        DNA/hAT-hAT5            (0)    731     547   90869 *
  1026    6.9  5.6  0.0  chr1              33553308 33553451 (26024831) C DNA6-1_DR         DNA/hAT-hAT5          (997)    152       1   90874  
  2055   16.2 11.8  0.4  chr1              33553764 33554196 (26024086) C Kolobok-N5_DR     DNA/Kolobok-T2?         (3)    482       1   90875  
  2437    9.7  3.7  0.6  chr1              33554639 33554991 (26023291) C SINE2-4_DR        SINE/tRNA-V-RTE         (0)    371       8   90876  
   410   22.5  0.0  0.0  chr1              33554931 33555001 (26023281) + EnSpm-N11_DR      DNA/CMC-EnSpm          2905   2975  (2378)   90877 *
   222   20.5  0.0  6.1  chr1              33555842 33555893 (26022389) + EnSpm-17_DR       DNA/CMC-EnSpm          2694   2742  (6534)   90878 *
   428   18.7  2.4  1.2  chr1              33555848 33555988 (26022294) + Kolobok-N10B_DR   DNA/Kolobok             157    321    (23)   90879  
   247   23.6  1.1  2.2  chr1              33555912 33556002 (26022280) + EnSpm-15_DR       DNA/CMC-EnSpm          9920  10009  (1445)   90880 *
   513    8.8  0.7  8.6  chr1              33560092 33560241 (26018041) C hAT-N187_DR       DNA/hAT-Charlie       (834)    343     205   90881 *
   581    7.8  0.0  4.8  chr1              33560135 33560242 (26018040) + Merlin-1_DR       DNA/Merlin             8062   8164  (2363)   90882  
   345   20.5  3.9  0.0  chr1              33560140 33560266 (26018016) C L1-67_DR          LINE/L1               (190)   5178    5047   90883 *
  3494   12.6  2.3  6.3  chr1              33560154 33560842 (26017440) C Helitron-N2_DR    RC/Helitron           (879)   1584     922   90884  
  1367   11.3  0.0  0.0  chr1              33561234 33561428 (26016854) + hAT-N66B_DR       DNA/hAT-Charlie           1    195     (0)   90885  
   230   26.5  6.0  4.4  chr1              33561788 33561921 (26016361) + Dada-U1A_DR       DNA/Dada               5649   5784  (5195)   90886  
   741   18.4  9.8  0.8  chr1              33561992 33562216 (26016066) + hAT-N126B_DR      DNA/hAT-Ac                5    249   (351)   90887  
  1358   14.3  0.8  0.0  chr1              33562230 33562467 (26015815) + ANGEL             DNA/Kolobok              70    309     (0)   90888  
   346   20.8  7.2  3.9  chr1              33562468 33562495 (26015787) + DNA6-1_DR         DNA/hAT-hAT5            715    746   (403)   90889  
   284   27.6  7.7  6.3  chr1              33562531 33562750 (26015532) + ANGEL             DNA/Kolobok              57    279    (30)   90890  
   248   23.0  4.0  1.3  chr1              33562693 33562767 (26015515) C ANGEL             DNA/Kolobok           (221)     88      12   90891 *
   203   30.9  1.1  0.0  chr1              33562696 33562789 (26015493) C MuDR-2_DR         DNA/MULE-MuDR       (18461)   5472    5378   90892 *
   410   18.5  7.1  1.5  chr1              33563213 33563338 (26014944) C HATN1_DR          DNA/hAT                (20)    407     275   90893  
   216   20.8  5.6  5.6  chr1              33563391 33563497 (26014785) C Merlin-1_DR       DNA/Merlin           (5250)   5277    5171   90894 *
   966   12.2  0.9  5.8  chr1              33563405 33563454 (26014828) C CryptonV-N5_DR    DNA/Crypton-V        (7418)  17119   17080   90895  
  2305    9.1 18.9  2.2  chr1              33563455 33563924 (26014358) + Mariner-N38_DR    DNA/TcMar-Tc1             1    547     (0)   90896  
   299   23.7  2.1  2.1  chr1              33563840 33563934 (26014348) + Merlin-1_DR       DNA/Merlin             2090   2184  (8343)   90897 *
   364   24.4  0.0  1.2  chr1              33563934 33564016 (26014266) + hAT-N117_DR       DNA/hAT-Tip100         1793   1874   (783)   90898  
   255   12.5  0.0  0.0  chr1              33564848 33564887 (26013395) + I-4_DR            LINE/I                 1365   1404    (10)   90899  
   221   21.5  1.5  0.0  chr1              33565724 33565788 (26012494) C Mariner-N5B_DR    DNA/TcMar            (7256)   2188    2123   90900 *
   236   15.0  0.0  1.7  chr1              33565735 33565795 (26012487) + hAT-10_DR         DNA/hAT-Tip100         4165   4224   (256)   90901  
  1174   10.6  0.0  0.0  chr1              33565805 33565964 (26012318) + Harbinger-4N1B_DR DNA/PIF-Harbinger         1    160  (1003)   90902  
  3235   10.7  9.1  6.1  chr1              33565966 33566591 (26011691) + Harbinger-4N1B_DR DNA/PIF-Harbinger       520   1163     (0)   90903  
   341   13.4  0.5  8.3  chr1              33567012 33567206 (26011076) + ZFERV-2-I_DR      LTR/ERV1                659    839  (9725)   90904 *
   774   17.2  0.6  9.2  chr1              33567033 33567051 (26011231) + Helitron-2_DR     RC/Helitron           23609  23637  (3775)   90905  
   452    6.6  6.2  5.6  chr1              33567052 33567211 (26011071) + hAT-N107_DR       DNA/hAT-Ac              458    618   (390)   90906 *
   733    6.2  0.0  0.9  chr1              33567072 33567184 (26011098) C DNA6-6_DR         DNA                  (3419)   7862    7751   90907 *
  1226    9.5  1.4  3.9  chr1              33567168 33567376 (26010906) C Merlin-1_DR       DNA/Merlin           (6019)   4508    4305   90908 *
  1240    5.8  0.0  0.0  chr1              33567185 33567338 (26010944) + SINE2-4_DR        SINE/tRNA-V-RTE         214    367     (4)   90909  
   621   18.7  1.4  3.7  chr1              33567185 33567206 (26011076) C Zisupton-6_DR     DNA/Zisupton        (13456)   8656    8525   90910 *
   322   30.6  1.8  2.5  chr1              33567207 33567231 (26011051) + hAT-2n1_DR        DNA/hAT-Charlie         998   1160    (50)   90911  
   774   17.2  0.6  9.2  chr1              33567232 33567344 (26010938) + Helitron-2_DR     RC/Helitron           23638  23822  (3590)   90905  
   577    2.4  0.0  0.0  chr1              33567335 33567457 (26010825) + (TATAA)n          Simple_repeat             2    124     (0)   90912 *
  1000   13.2  5.5  2.7  chr1              33567339 33567437 (26010845) C DNA9-3_DR         DNA/MULE-MuDR?       (9902)   1474    1215   90913  
   240    5.8  0.0 14.8  chr1              33567369 33567469 (26010813) + Polinton-1_DR     DNA/Maverick          17780  17867   (618)   90914 *
   210   14.0  0.0  0.0  chr1              33568865 33568914 (26009368) C ENSPM-6_DR        DNA/CMC-EnSpm       (18628)  13988   13939   90915  
   453    9.6  1.3  5.4  chr1              33569230 33569383 (26008899) + DNA-8-29_DR       DNA/hAT-Tip100          801    948    (72)   90916 *
   668   11.3  0.0  4.3  chr1              33569260 33569379 (26008903) + Helitron-2_DR     RC/Helitron           11747  11861 (15551)   90917  
   557    9.1  1.6  0.0  chr1              33569278 33569398 (26008884) C EnSpm-N2_DR       DNA/CMC-EnSpm         (990)   3025    2903   90918 *
   419   11.4  1.6  3.2  chr1              33569303 33569429 (26008853) + EnSpm-N33_DR      DNA/CMC-EnSpm           276    400  (1857)   90919 *
   480   11.1  3.7  0.0  chr1              33569380 33569391 (26008891) + Dada-U6_DR        DNA/Dada                767    903  (8060)   90920  
   265   20.2  4.8  4.8  chr1              33569381 33569484 (26008798) C TDR16             DNA/Merlin             (37)    276     173   90921 *
   471   17.7 10.3  5.2  chr1              33569501 33569703 (26008579) + hAT-N133_DR       DNA/hAT-Ac              100    312   (311)   90922  
   249   15.8  4.9  6.2  chr1              33569797 33569877 (26008405) C EnSpm-N59_DR      DNA/CMC-EnSpm?        (664)   3005    2926   90923 *
   280   14.5  4.3  1.4  chr1              33569810 33569830 (26008452) + TDR16             DNA/Merlin              242    313     (0)   90924  
   306   12.2  0.0  0.0  chr1              33569831 33569879 (26008403) + Dada-U1A_DR       DNA/Dada               3665   3713  (7266)   90925  
   279   12.5  0.0  2.5  chr1              33570117 33570198 (26008084) C DNA-1-7_DR        DNA/PIF-Harbinger     (681)    757     678   90926  
   208    9.7  3.9  6.7  chr1              33570133 33570209 (26008073) + L1-11_DR          LINE/L1                5356   5430  (1894)   90927 *
   223   12.8  6.2  2.0  chr1              33570204 33570251 (26008031) C ASAT_CY           Satellite             (106)    156     107   90928  
  2560    7.7 10.2  0.2  chr1              33570261 33570662 (26007620) C Kolobok-N7_DR     DNA/Kolobok-T2        (704)    472      31   90929  
   203   26.5  3.9  0.5  chr1              33570698 33570734 (26007548) C Harbinger1_DR     DNA/PIF-Harbinger    (1536)   2925    2742   90930 *
   435   16.4  1.4  0.7  chr1              33570710 33570850 (26007432) C Kolobok-4_DR      DNA/Kolobok-T2       (1427)   5204    5063   90931 *
   473    6.3  0.1  0.0  chr1              33570728 33570851 (26007431) + EnSpm-N42_DR      DNA/CMC-EnSpm           535    659   (593)   90932  
   355    9.9  8.5  0.0  chr1              33570735 33570875 (26007407) C hAT-N145_DR       DNA/hAT-Ac            (166)   1425    1273   90933 *
   592   19.6  4.5  0.9  chr1              33570760 33571025 (26007257) C EnSpm-N37_DR      DNA/CMC-EnSpm        (2328)   4319    4068   90934  
   242   22.3  0.9  3.5  chr1              33570938 33571053 (26007229) + Dada-U6_DR        DNA/Dada               7113   7225  (1738)   90935 *
   221   24.4  3.0  3.0  chr1              33571054 33571065 (26007217) + MuDR-2N1_DR       DNA/MULE-MuDR          3473   3566  (8659)   90936  
   236   15.1  0.0  0.0  chr1              33571093 33571145 (26007137) C Gypsy152B-LTR_DR  LTR/Gypsy             (814)    109      57   90937 *
   315    9.3  7.3  0.4  chr1              33571109 33571178 (26007104) C Tx1-34_DR         LINE/L1-Tx1             (0)   5524    5386   90938  
   588   18.1 14.6  1.2  chr1              33571699 33571849 (26006433) + ANGEL             DNA/Kolobok              11    181   (128)   90939  
   666   21.2 16.5  4.6  chr1              33572028 33572397 (26005885) C Mariner-N38_DR    DNA/TcMar-Tc1          (32)    515     104   90940  
   621   13.5  0.0  0.0  chr1              33572421 33572516 (26005766) + LOOPERN3B_DR      DNA/Kolobok-T2            1     96   (953)   90941 *
   918   16.9 14.4  0.7  chr1              33572516 33572722 (26005560) + LOOPERN3B_DR      DNA/Kolobok-T2          531    854   (195)   90942  
  9978    4.5  0.4  0.4  chr1              33572723 33573956 (26004326) + LOOPERN1_DR       DNA/Kolobok-T2            1   1234     (0)   90943  
   719   11.9  6.6 12.7  chr1              33573957 33574139 (26004143) + LOOPERN3B_DR      DNA/Kolobok-T2          877   1049     (0)   90944  
   910   14.6 11.1  4.1  chr1              33574311 33574517 (26003765) + LINEX-1_DR        Retroposon              144    364   (441)   90945  
   816   11.3  3.8  0.0  chr1              33574531 33574663 (26003619) + LOOPERN6B_DR      DNA/Kolobok-T2?           9    146   (650)   90946  
  3950    9.3 20.5  3.4  chr1              33574710 33575547 (26002735) + LOOPERN6_DR       DNA/Kolobok-T2?         375   1351     (0)   90947  
   948   16.4  2.3  0.0  chr1              33575552 33575722 (26002560) + SINE_DR1          SINE                     84    258     (0)   90948  
  1005    9.7  7.3  1.1  chr1              33576858 33577035 (26001247) C HATN10_DR         DNA/hAT                 (0)    455     267   90949 *
  1113   15.8 10.9  4.7  chr1              33577030 33577340 (26000942) + TDR5              DNA/CMC-EnSpm            13    530     (1)   90950  
  1147   13.6  6.3  0.8  chr1              33577342 33577564 (26000718) C HATN10_DR         DNA/hAT               (220)    235       1   90949  
   204   21.1  0.0  0.0  chr1              33577991 33578028 (26000254) C SAT-19_DR         Satellite             (192)   1583    1546   90951 *
   210    8.6  2.8  2.8  chr1              33577996 33578031 (26000251) + DNA-N44_DR        DNA/Kolobok-T2          292    327   (205)   90952 *
 10935    8.4  3.1  0.8  chr1              33578024 33579590 (25998692) + TZF28B            DNA/TcMar-Tc1            13   1614     (0)   90953  
   450   13.2  0.0 14.1  chr1              33579609 33579705 (25998577) C Kolobok-N14B_DR   DNA/Kolobok-T2?         (0)   2111    2027   90954  
  4498    5.3  0.3  0.3  chr1              33579760 33580323 (25997959) C SINE3-1a          SINE/5S-Deu-L2          (6)    564       1   90955  
  1056   24.9  2.3 25.6  chr1              33580332 33580363 (25997919) C CryptonV-N3_DR    DNA/Crypton-V         (983)  19680   19601   90956  
  1588   10.2 24.5  1.5  chr1              33580364 33580681 (25997601) + HarbingerN5_DR    DNA/PIF-Harbinger        72    461   (400)   90957  
  1056   24.9  2.3 25.6  chr1              33580682 33580693 (25997589) C CryptonV-N3_DR    DNA/Crypton-V        (1063)  19600   19572   90956  
  1575   17.8  1.5  0.6  chr1              33580694 33581021 (25997261) C Gypsy46-LTR_DR    LTR/Gypsy               (0)    331       1   90958  
  1678   16.2  0.7  0.4  chr1              33581022 33581293 (25996989) + HarbingerN5_DR    DNA/PIF-Harbinger       589    861     (0)   90959  
  1056   24.9  2.3 25.6  chr1              33581022 33581275 (25997007) C CryptonV-N3_DR    DNA/Crypton-V         (983)  19571   18912   90956 *
   207   26.7  0.0  0.0  chr1              33581409 33581453 (25996829) C DNA8-4_DR         DNA/hAT-Charlie      (2086)    309     265   90960  
  4307    5.5  1.8  0.9  chr1              33581464 33582012 (25996270) C Harbinger-8N1_DR  DNA/PIF-Harbinger       (1)    554       1   90961  
   380   24.3  4.5  0.9  chr1              33582053 33582164 (25996118) + piggyBac-N13B_DR  DNA/PiggyBac            813    928   (473)   90962  
  2202    7.3  2.5  0.0  chr1              33582175 33582488 (25995794) C DNA15TA1_DR       DNA/TcMar-Tc1           (2)    440     119   90963 *
  2854    6.8  3.7  1.5  chr1              33582488 33582946 (25995336) C hAT-N21_DR        DNA/hAT-Charlie       (527)   1319     851   90964  
   364   22.0  1.7  1.7  chr1              33582842 33582961 (25995321) + ENSPM-6_DR        DNA/CMC-EnSpm         14650  14769 (17847)   90965 *
   448   12.8  2.1  2.1  chr1              33582871 33582966 (25995316) C hAT-N145_DR       DNA/hAT-Ac            (741)    850     755   90966  
   377   16.9  2.2  2.2  chr1              33582966 33582995 (25995287) C hAT-N21_DR        DNA/hAT-Charlie      (1636)    210     120   90967 *
   442   11.5  0.0  0.0  chr1              33582996 33583056 (25995226) C hAT-N21B_DR       DNA/hAT-Ac           (1240)     61       1   90968  
   573    7.8 20.6  0.0  chr1              33583057 33583156 (25995126) C DNA15TA1_DR       DNA/TcMar-Tc1         (321)    121       1   90963  
   232    8.8  0.0  0.0  chr1              33584113 33584146 (25994136) + Gypsy40-I_DR      LTR/Gypsy              1519   1552  (3427)   90969  
  5158    8.7  9.8  0.3  chr1              33584265 33585064 (25993218) C TDR2              DNA/TcMar-Tc1          (30)    907      33   90970  
  1304   14.0  0.8  3.0  chr1              33585156 33585391 (25992891) + ERV1-N1C_DR-LTR   LTR/ERV1                  1    231   (637)   90971  
  1250   13.1 19.2  0.5  chr1              33585394 33585732 (25992550) C HATN1_DR          DNA/hAT                 (1)    426      25   90972  
   248    9.3  4.5  2.2  chr1              33585737 33585780 (25992502) C HATN1_DR          DNA/hAT                (36)    391     347   90973 *
   354    5.1  0.0  0.0  chr1              33585770 33585808 (25992474) C HATN1_DR          DNA/hAT               (388)     39       1   90973  
  3834   10.0  8.6  5.3  chr1              33586140 33586861 (25991421) C piggyBac-N11_DR   DNA/PiggyBac?           (1)   1680     936   90974  
  5651    1.9  0.1  0.2  chr1              33586862 33587519 (25990763) C DIRS-8_DR         LTR/Ngaro               (0)   6621    5993   90975  
  2411   15.7 18.9  3.1  chr1              33587501 33588277 (25990005) C piggyBac-N11_DR   DNA/PiggyBac?         (757)    924      29   90974 *
   260   24.7  3.9  1.2  chr1              33589116 33589193 (25989089) + Kolobok-N5_DR     DNA/Kolobok-T2?           1     80   (405)   90976  
  3571   11.5 30.7  1.1  chr1              33589224 33590119 (25988163) + DNA-X-4_DR        DNA                       2   1159    (86)   90977  
  3182   17.9  7.2  2.5  chr1              33589938 33590244 (25988038) + Merlin-1_DR       DNA/Merlin             1288   2147  (8380)   90978 *
  3517    7.8  1.1  2.2  chr1              33590245 33590784 (25987498) C Mariner-N38_DR    DNA/TcMar-Tc1          (13)    534       1   90979  
  3182   17.9  7.2  2.5  chr1              33590785 33590796 (25987486) + Merlin-1_DR       DNA/Merlin             2148   2186  (8341)   90978  
   603    8.4  4.6  1.8  chr1              33590819 33590927 (25987355) + Mariner-N32_DR    DNA/TcMar-Tc1           117    228     (0)   90980  
  2047   11.8  4.8  0.3  chr1              33591515 33591828 (25986454) C Harbinger-N10_DR  DNA/PIF-Harbinger       (0)    328       1   90981  
  8301   13.4  5.9  2.2  chr1              33591876 33593336 (25984946) + Tc1-4_DR          DNA/TcMar-Tc1             1   1513    (59)   90982  
   473   17.4  0.6 21.1  chr1              33593197 33593356 (25984926) C CryptonV-N3_DR    DNA/Crypton-V       (12925)   7738    7606   90983 *
   304    9.1  5.3  6.5  chr1              33593328 33593421 (25984861) + hAT-N180_DR       DNA/hAT?                781    873   (278)   90984 *
   322    9.4  0.0  0.9  chr1              33593349 33593455 (25984827) + ENSPM-6_DR        DNA/CMC-EnSpm         14846  14951 (17665)   90985 *
   364    1.6  0.0  0.0  chr1              33593356 33593460 (25984822) + Zisupton-7_DR     DNA/Zisupton          11378  11472  (5610)   90986  
   278   14.8  0.0  4.5  chr1              33593382 33593473 (25984809) C DNA9TA1_DR        DNA/CMC-EnSpm        (1196)   2137    2050   90987 *
   316    2.6  0.0  0.0  chr1              33593449 33593487 (25984795) + Tc1-4_DR          DNA/TcMar-Tc1          1534   1572     (0)   90988  
   569   17.9  1.6 14.9  chr1              33593494 33593683 (25984599) C EnSpm-N21_DR      DNA/CMC-EnSpm         (274)    205      38   90989  
   370   16.5  1.2  2.5  chr1              33595378 33595458 (25982824) + Polinton-2N1_DR   DNA/Maverick           3819   3898  (7194)   90990 *
   442   11.9  0.0  0.0  chr1              33595392 33595458 (25982824) C DNA11TA1_DR       DNA/CMC-EnSpm           (0)    203     137   90991  
   227   24.2  1.6 11.3  chr1              33595459 33595511 (25982771) + IS3EU-4_DR        DNA/IS3EU              9163   9267  (5762)   90992 *
  3454   13.1 21.3  6.4  chr1              33595483 33596385 (25981897) C DNA6-6_DR         DNA                  (4030)   7251    6223   90993  
  1048   17.6 19.7  0.6  chr1              33596377 33596650 (25981632) C Gypsy-235_DR-LTR  LTR/Gypsy?            (165)    716     391   90994 *
   538   13.6 10.0  8.0  chr1              33596654 33596813 (25981469) + DNA11TA1B_DR      DNA/CMC-EnSpm             8    170    (33)   90995 *
   614   10.5 22.1  1.7  chr1              33596789 33596933 (25981349) C DNA11TA1_DR       DNA/CMC-EnSpm          (29)    174       1   90996  
   268    5.6  0.0  0.0  chr1              33596950 33597003 (25981279) C DNA-6-N2_DR       DNA                  (4217)    839     786   90997 *
   494   11.8  6.2  2.0  chr1              33596956 33597120 (25981162) C L2-41_DRe         LINE/L2                 (0)   3564    3477   90998  
   245   20.1 14.7  4.6  chr1              33597163 33597360 (25980922) C Gypsy-235_DR-LTR  LTR/Gypsy?              (0)    881     665   90999  
   533   16.5  0.9  1.9  chr1              33597369 33597473 (25980809) + DNA2-16_DR        DNA                    8142   8245  (9806)   91000 *
  1495   21.6  5.6 12.3  chr1              33597370 33597389 (25980893) C EnSpm-N11_DR      DNA/CMC-EnSpm        (1704)   3649    3566   91001  
   609   11.6  0.0  0.0  chr1              33597390 33597475 (25980807) + SINE2-4_DR        SINE/tRNA-V-RTE         286    371     (0)   91002 *
   652   11.8  0.0  2.0  chr1              33597473 33597576 (25980706) + DNA-8-12_DR       DNA/Merlin              227    328   (403)   91003  
   561   19.4  0.0  0.0  chr1              33597476 33597487 (25980795) + EnSpm-N13_DR      DNA/CMC-EnSpm          2021   2118 (20031)   91004 *
  1495   21.6  5.6 12.3  chr1              33597577 33597698 (25980584) C EnSpm-N11_DR      DNA/CMC-EnSpm        (1788)   3565    3036   91001  
  2264   14.3  2.7  4.0  chr1              33597699 33597777 (25980505) C TDR17B            DNA/Sola-1            (697)    849     777   91005  
  2755    5.5  1.1  2.5  chr1              33597778 33598150 (25980132) + SINE2-3_DR        SINE/tRNA-V-RTE           1    368     (0)   91006  
  1712    5.2  3.9  0.0  chr1              33598160 33598389 (25979893) + TDR20             DNA/Merlin                1    239     (0)   91007  
   478   12.5  2.5  1.2  chr1              33598451 33598531 (25979751) C Gypsy-235_DR-LTR  LTR/Gypsy?            (406)    475     394   91008 *
   883   11.8  3.8 12.2  chr1              33598531 33598743 (25979539) + DNA11TA1B_DR      DNA/CMC-EnSpm             7    203     (0)   91009  
   677   11.9  7.8 14.7  chr1              33598756 33598972 (25979310) C Gypsy-235_DR-LTR  LTR/Gypsy?            (675)    206       3   91008  
   211   12.7  7.9  0.0  chr1              33599485 33599547 (25978735) C hAT-N131_DR       DNA/hAT-Ac           (1744)    320     253   91010 *
   266   24.1  2.5  1.2  chr1              33599493 33599572 (25978710) + hAT-N48C_DR       DNA/hAT-Ac             1698   1778   (521)   91011  
   202   22.3  3.5  1.1  chr1              33599509 33599594 (25978688) + Helitron-2_DR     RC/Helitron           24153  24240  (3172)   91012 *
   377   17.6  1.6 17.4  chr1              33599820 33600012 (25978270) C EnSpm-N36B_DR     DNA/CMC-EnSpm         (169)   3247    3081   91013 *
   688    9.2  3.5 10.1  chr1              33599849 33600017 (25978265) + Zisupton-6_DR     DNA/Zisupton          16383  16541  (5575)   91014  
   369    3.7  8.9  2.0  chr1              33599868 33600058 (25978224) + EnSpm-N42_DR      DNA/CMC-EnSpm           535    738   (514)   91015 *
   568   12.6  1.0  1.0  chr1              33599929 33600032 (25978250) C DNA8-25_DR        DNA                  (3122)    845     742   91016  
   327    9.9  2.4  8.3  chr1              33600033 33600084 (25978198) + Dada-tA_DR        DNA/Dada               8208   8342   (330)   91017  
   335    8.5  2.7  0.0  chr1              33601080 33601101 (25977181) + Polinton-1N1_DR   DNA/Maverick          14714  14790   (679)   91018  
   358    0.0  0.0  0.0  chr1              33601102 33601183 (25977099) + (TATAA)n          Simple_repeat             3     84     (0)   91019  
   335    8.5  2.7  0.0  chr1              33601184 33601205 (25977077) + Polinton-1N1_DR   DNA/Maverick          14791  14877   (592)   91018  
  1446   21.7  2.4 13.0  chr1              33601949 33602372 (25975910) C EnSpm-6N1_DR      DNA/CMC-EnSpm        (2809)   6427    6044   91020 *
  2000   14.0  5.0  4.2  chr1              33601994 33602374 (25975908) C HE1_DR1           SINE/tRNA-V-RTE        (18)    384       1   91021  
  7461   12.5  4.3  2.9  chr1              33602476 33603806 (25974476) C DNA-AT-2_DR       DNA                    (92)   1349       1   91022  
   319    6.8  0.0  0.0  chr1              33603807 33603848 (25974434) + REX1-1_DR         LINE/Rex-Babar         3498   3539    (51)   91023  
  1545    5.9  0.5  0.0  chr1              33603851 33604053 (25974229) C TDR20             DNA/Merlin             (34)    205       2   91024  
   890   13.4  1.9  0.0  chr1              33604054 33604207 (25974075) C ANGEL             DNA/Kolobok           (147)    162       6   91025  
   200   27.4 12.5  5.4  chr1              33604183 33604286 (25973996) C DNA-TA-6_DR       DNA                   (443)    529     419   91026 *
   474   18.0  1.1  0.0  chr1              33604353 33604441 (25973841) + Copia-11D_DR-LTR  LTR/Gypsy?                1     90   (387)   91027  
   553   10.4  0.0  0.0  chr1              33604449 33604525 (25973757) C DNA-AT-2_DR       DNA                  (1364)     77       1   91028  
   499   14.7  0.0  2.1  chr1              33604526 33604620 (25973662) + REX1-1_DR         LINE/Rex-Babar         3498   3590     (0)   91029 *
   698   11.7  1.5  5.3  chr1              33604615 33604750 (25973532) C DNA11TA1B_DR      DNA/CMC-EnSpm          (72)    131       1   91030  
   561   13.5  8.3  2.3  chr1              33604751 33604866 (25973416) C HATN1_DR          DNA/hAT               (304)    123       1   91031  
   266   27.4  5.2  1.0  chr1              33605166 33605261 (25973021) + Kolobok-N10B_DR   DNA/Kolobok             148    247    (24)   91032  
   247   22.8  8.4  3.0  chr1              33606104 33606198 (25972084) C Kolobok-N6_DR     DNA/Kolobok-T2?        (28)    439     340   91033  
   445   16.2 26.9  0.6  chr1              33606390 33606519 (25971763) C ANGEL             DNA/hAT                 (0)    309     146   91034  
   783    4.8  1.0  0.0  chr1              33606530 33606633 (25971649) C TDR20             DNA/Merlin            (133)    106       2   91035  
   239   18.6  0.0  3.7  chr1              33606634 33606661 (25971621) C EnSpm-N59_DR      DNA/CMC-EnSpm?       (1925)   1744    1719   91036  
  4819   10.0  1.9  1.6  chr1              33606666 33607387 (25970895) C DNA2-2_DR         DNA                    (21)    765       1   91037  
   364   21.6  7.5  5.3  chr1              33607376 33607390 (25970892) C hAT-N134_DR       DNA/hAT?              (177)    888     743   91038 *
   579   11.6  7.8  5.3  chr1              33607391 33607518 (25970764) C ANGEL             DNA/hAT               (178)    131       1   91034  
   413   23.7  5.2  0.6  chr1              33607519 33607544 (25970738) + IS3EU-1_DR        DNA/IS3EU              4172   4204  (4500)   91039  
  2035   13.4  6.5  0.5  chr1              33607681 33608033 (25970249) C HE1_DR1           SINE/tRNA-V-RTE        (28)    374       1   91040  
  1548   17.5 11.6  2.3  chr1              33608034 33608080 (25970202) C Merlin-1_DR       DNA/Merlin           (1833)   8694    8612   91041  
   227   21.3  0.0  0.0  chr1              33608095 33608141 (25970141) C DNA-TA-1_DR       DNA/CMC-EnSpm         (322)    490     444   91042  
  2430   16.7 12.9  6.9  chr1              33608146 33608802 (25969480) C DNA25TWA2_DR      DNA                     (6)    796     103   91043  
  1868   11.0  0.0  0.0  chr1              33608817 33609071 (25969211) + HATN8_DR          DNA/Zisupton              1    255     (0)   91044  
   393   17.6  0.0  4.0  chr1              33609072 33609142 (25969140) C DNA25TWA2_DR      DNA                   (734)     68       1   91043  
   220   20.0  0.0  0.0  chr1              33609106 33609150 (25969132) + EnSpm-N10_DR      DNA/CMC-EnSpm          4096   4140  (5168)   91045 *
   595   15.0  1.7  1.7  chr1              33609309 33609410 (25968872) C Mariner-N7_DR     DNA/TcMar               (3)    258     157   91046  
  7577   11.8  2.9  5.4  chr1              33609411 33610810 (25967472) C piggyBac-N15_DR   DNA/PiggyBac?           (3)   1366       1   91047  
  1118   15.9  4.5  1.6  chr1              33610850 33611092 (25967190) + TDR6              DNA                       1    250     (0)   91048  
   275   25.1  0.9  5.0  chr1              33611093 33611194 (25967088) C Mariner-N8_DR     DNA/TcMar             (127)    102       5   91049  
  1629   17.7 17.7  0.0  chr1              33611199 33611582 (25966700) C TC1DR3            DNA/TcMar-Tc1          (10)   1215     764   91050  
   313   27.8  0.8  6.2  chr1              33611585 33611703 (25966579) C Harbinger-8N2_DR  DNA/PIF-Harbinger      (22)    526     414   91051  
  1440   12.9 24.1  0.3  chr1              33611706 33612016 (25966266) C Kolobok-1N2_DR    DNA/Kolobok-T2          (8)    682     298   91052  
  1935   13.9 17.9  1.4  chr1              33612022 33612445 (25965837) + hAT-25N1_DR       DNA/hAT-Charlie           1    493   (512)   91053  
   235    7.1  0.0  0.0  chr1              33612439 33612480 (25965802) + L1-132_DR         LINE/L1                3998   4039   (547)   91054 *
   315   13.1  0.0  1.6  chr1              33612446 33612507 (25965775) C Merlin-1_DR       DNA/Merlin           (9437)   1090    1030   91055 *
  5714    9.4  4.0  5.4  chr1              33612477 33613470 (25964812) C DNA-2-21_DR       DNA                   (430)    981       1   91056  
   833   12.9  0.3  0.2  chr1              33613475 33613619 (25964663) + hAT-25N1_DR       DNA/hAT-Charlie         879   1005     (0)   91057  
  3379    4.2 18.0  0.5  chr1              33613647 33614145 (25964137) + ERV2_DR-LTR       LTR/ERV1                  1    586     (0)   91058  
   536   18.1  7.8  2.5  chr1              33614146 33614244 (25964038) C Kolobok-1N2_DR    DNA/Kolobok-T2        (412)    278     172   91052  
   278    0.0 12.8  0.0  chr1              33614245 33614283 (25963999) C Kolobok-N5_DR     DNA/Kolobok-T2?         (0)    485     442   91059  
 29733    8.2  4.0  0.9  chr1              33614287 33618452 (25959830) C DIRS1_DR          LTR/DIRS               (87)   6045    1754   91060  
  8539   10.9  0.6  2.6  chr1              33618431 33619737 (25958545) C DIRS1_DR          LTR/DIRS             (4851)   1281       1   91060 *
   466   12.9  3.5  0.0  chr1              33619738 33619820 (25958462) C Kolobok-N5_DR     DNA/Kolobok-T2?       (399)     86       1   91059  
  1946    9.4 19.6  4.0  chr1              33619864 33620271 (25958011) C hAT-N135_DR       DNA/hAT-Charlie        (72)    470       2   91061  
   885   14.6  6.7  0.0  chr1              33620274 33620438 (25957844) C Kolobok-1N2_DR    DNA/Kolobok-T2        (514)    176       1   91062  
   299   25.2 16.5  0.0  chr1              33620702 33620828 (25957454) + TDR19C            DNA/hAT-Charlie           6    153   (252)   91063  
   955   23.6  4.5  6.3  chr1              33621246 33621335 (25956947) C EnSpm-N36_DR      DNA/CMC-EnSpm        (2331)    894     815   91064  
   649   19.7  2.5  8.4  chr1              33621336 33621571 (25956711) + Mariner-N38_DR    DNA/TcMar-Tc1            45    267   (280)   91065  
  1381   15.5  5.2  0.0  chr1              33621572 33621803 (25956479) + Harbinger-N10_DR  DNA/PIF-Harbinger         1    244    (84)   91066  
   955   23.6  4.5  6.3  chr1              33621574 33621795 (25956487) C EnSpm-N36_DR      DNA/CMC-EnSpm        (2331)    814     617   91064 *
   289   14.9  0.0  0.0  chr1              33621796 33621842 (25956440) + TDR23             DNA                       1     47  (1100)   91067 *
  1922   13.0  1.4  3.6  chr1              33621834 33622177 (25956105) + EnSpm-N23_DR      DNA/CMC-EnSpm           302    638     (0)   91068  
  4850   11.2  5.3  0.2  chr1              33622190 33622984 (25955298) + TDR23             DNA                      45    879   (268)   91069  
  3209    8.9  3.8  3.0  chr1              33622996 33623529 (25954753) + Mariner-N38_DR    DNA/TcMar-Tc1            10    547     (0)   91070  
   287   19.8  4.8  6.9  chr1              33623438 33623540 (25954742) + CryptonV-N4_DR    DNA/Crypton-V          5007   5107  (8386)   91071 *
   217   15.2  2.2  0.0  chr1              33623554 33623599 (25954683) + EnSpm-N13_DR      DNA/CMC-EnSpm          8138   8184 (13965)   91072  
   422   15.4  6.1  3.4  chr1              33625027 33625140 (25953142) + MuDR-2_DR         DNA/MULE-MuDR         18833  18949  (4984)   91073 *
   467   22.1  1.0  0.0  chr1              33625039 33625142 (25953140) + EnSpm-15_DR       DNA/CMC-EnSpm           939   1043 (10411)   91074 *
   509   22.4  4.0  0.8  chr1              33625050 33625142 (25953140) C DNA8-10_DR        DNA/hAT-Ac            (167)   3851    3755   91075  
   734   17.1  0.0  0.0  chr1              33625143 33625265 (25953017) C DNA-X-2_DR        DNA                     (0)    816     694   91076  
   218   36.5  2.2  1.4  chr1              33625761 33625899 (25952383) C Gypsy91-LTR_DR    LTR/Gypsy             (119)    175      36   91077  
  1692   19.3  0.3  2.2  chr1              33626174 33626496 (25951786) + Harbinger-N10_DR  DNA/PIF-Harbinger         6    322     (6)   91078  
   747   19.9  7.3  5.3  chr1              33626642 33626901 (25951381) + Harbinger-N31B_DR DNA/PIF-Harbinger         1    265   (416)   91079  
  1657   18.8  4.8  1.7  chr1              33626916 33627265 (25951017) C DIRS-1F-LTR_DR    LTR/Ngaro              (22)    663     303   91080  
   664    5.7  0.2  1.1  chr1              33627266 33627367 (25950915) C hAT-N145_DR       DNA/hAT-Ac              (0)   1591    1508   91081  
   300   13.6  7.6  0.0  chr1              33627411 33627476 (25950806) C hAT-N145_DR       DNA/hAT-Ac            (959)    632     562   91082  
  1283   13.3 36.2  1.9  chr1              33627496 33627840 (25950442) C hAT-N145_DR       DNA/hAT-Ac           (1130)    461       1   91082  
  1503   16.1  7.6  1.0  chr1              33627841 33628129 (25950153) C DIRS-1F-LTR_DR    LTR/Ngaro             (375)    310       3   91080  
  1360   14.9  9.1  9.4  chr1              33628134 33628517 (25949765) + Mariner-N15_DR    DNA/TcMar-ISRm11        118    500   (529)   91083  
   229   12.5  0.0  0.0  chr1              33628516 33628547 (25949735) + Mariner-N15_DR    DNA/TcMar-ISRm11        977   1008    (21)   91084 *
  2097   13.3  2.7  2.7  chr1              33628560 33628929 (25949353) + Harbinger-N31B_DR DNA/PIF-Harbinger       282    651    (30)   91085  
   243    3.7 24.2  0.4  chr1              33629537 33629592 (25948690) + Mariner-N1_DR     DNA/TcMar               187    258     (3)   91086  
   232   21.1 32.9  0.0  chr1              33629608 33629683 (25948599) + Harbinger-N23_DR  DNA/PIF-Harbinger       333    433     (4)   91087  
   652   20.6  1.8  1.8  chr1              33629765 33629927 (25948355) C TDR22             DNA                   (996)    259      97   91088  
  2678   15.5 21.4  3.0  chr1              33629971 33630898 (25947384) C hAT-N169_DR       DNA/hAT-Ac            (134)   1309       7   91089  
   402   15.2  6.5  1.8  chr1              33632246 33632352 (25945930) + ENSPM-2N_DR       DNA/CMC-EnSpm           758    869   (669)   91090 *
  2408   15.2  6.0  5.4  chr1              33632268 33632852 (25945430) + hAT-N161_DR       DNA/hAT-Ac              237    824     (0)   91091  
  2019    8.3 19.0  2.7  chr1              33632853 33633235 (25945047) C Kolobok-N7_DR     DNA/Kolobok-T2        (178)    998     555   91092  
   202    4.3  0.0  0.0  chr1              33633234 33633256 (25945026) C Kolobok-N7_DR     DNA/Kolobok-T2        (956)    220     198   91092 *
  1213   10.6  1.1  0.0  chr1              33633348 33633536 (25944746) C Kolobok-N7_DR     DNA/Kolobok-T2        (985)    191       1   91092  
   760   19.9  3.6  5.5  chr1              33633537 33633571 (25944711) + MuDR-2_DR         DNA/MULE-MuDR         11538  11568 (12365)   91093  
   932   11.3  0.0  2.6  chr1              33633615 33633769 (25944513) + REX1-3_DR         LINE/Rex-Babar         2616   2766     (9)   91094  
  1241   17.0 10.8  0.7  chr1              33635455 33635732 (25942550) C MuDR-N2_DR        DNA/MULE-MuDR           (9)    314       9   91095  
   414   25.0  0.9  2.6  chr1              33635992 33636106 (25942176) + Mariner-N7_DR     DNA/TcMar                 1    113   (148)   91096  
   340   17.2  0.0  0.0  chr1              33636201 33636258 (25942024) C Kolobok-N3_DR     DNA/Kolobok-T2?       (137)    233     176   91097  
   700   13.7  5.3  9.4  chr1              33636272 33636537 (25941745) + DNA-6-N8_DR       DNA                       1    256  (2052)   91098  
   530   20.8  1.9 13.8  chr1              33636401 33636506 (25941776) + Merlin-1_DR       DNA/Merlin             8089   8360  (2164)   91099 *
   728   19.1  7.6  2.4  chr1              33636479 33636676 (25941606) C Helitron-2_DR     RC/Helitron          (3967)  23445   23238   91100 *
   741   16.0  9.1  5.4  chr1              33636507 33636704 (25941578) + DNA-8-9_DR        DNA/hAT-Ac             2053   2257  (1462)   91101 *
  1025   12.1  9.8  0.0  chr1              33636535 33636707 (25941575) C DNA8-17_DR        DNA/hAT-Tip100        (143)   1670    1481   91102  
  1354   10.0  3.0 23.9  chr1              33636709 33637010 (25941272) + DNA8-3C_DR        DNA/hAT-Tip100           11    261    (44)   91103  
  3052   16.3  8.4  1.4  chr1              33637011 33637799 (25940483) + DNA-6-N8_DR       DNA                    1425   2267    (41)   91104  
  1353   11.1  4.0  0.0  chr1              33637837 33638034 (25940248) C TDR19             DNA/hAT-Charlie       (199)    206       1   91105  
   391   30.1  6.3  6.3  chr1              33637853 33638058 (25940224) + EnSpm-N40_DR      DNA/CMC-EnSpm          3210   3415  (1979)   91106 *
   747   15.0  4.2  0.0  chr1              33638033 33638152 (25940130) C Kolobok-N3_DR     DNA/Kolobok-T2?       (245)    125       1   91097  
   291   14.7  4.1  7.0  chr1              33638179 33638251 (25940031) C Mariner-N1_DR     DNA/TcMar             (199)     71       1   91107  
   250   20.7  5.2  0.0  chr1              33638925 33638979 (25939303) C TE-X-27_DR        Unknown                 (0)    212     155   91108  
   428   22.9  2.1  3.5  chr1              33638980 33639124 (25939158) C ERV1-N6-LTR_DR    LTR/ERV1                (2)    437     295   91109  
   302    2.8  0.0  0.0  chr1              33639143 33639178 (25939104) + LOOPERN4_DR       DNA/Kolobok-T2            3     38   (879)   91110 *
   436   11.1  0.0  0.0  chr1              33639178 33639240 (25939042) + HATN8_DR          DNA/Zisupton            193    255     (0)   91111  
  3440   14.3  7.1  1.6  chr1              33639241 33639929 (25938353) + LOOPERN4_DR       DNA/Kolobok-T2          192    917     (0)   91112  
   233   16.7  9.3  0.0  chr1              33640157 33640210 (25938072) C TE-X-27_DR        Unknown               (144)     68      10   91108  
   261   15.1  9.4  0.0  chr1              33640490 33640542 (25937740) C SINE2-2_DR        SINE/tRNA-Core-RTE     (14)    315     258   91113  
   279   22.6  0.0  0.0  chr1              33640569 33640621 (25937661) C SINE2-2_DR        SINE/tRNA-Core-RTE    (153)    176     124   91113 *
   398    7.1  0.0 10.1  chr1              33640589 33640697 (25937585) C hAT-N131_DR       DNA/hAT-Ac           (1709)    355     257   91114  
   206   20.5  8.7  6.8  chr1              33640596 33640606 (25937676) + DIRS-8B_DR        LTR/Ngaro              4839   4887  (2426)   91115 *
   459    8.7  7.6  0.0  chr1              33640607 33640698 (25937584) + Polinton-4_DR     DNA/Maverick          17079  17177  (3110)   91116 *
   473    2.4  0.0  0.0  chr1              33640617 33640698 (25937584) + hAT-2n1_DR        DNA/hAT-Charlie        1035   1116    (94)   91117  
   355   10.3  0.0  0.0  chr1              33640641 33640718 (25937564) + hAT-N48C_DR       DNA/hAT-Ac             1698   1775   (524)   91118 *
   400   14.6  1.8  0.7  chr1              33640699 33640735 (25937547) C Zisupton-6_DR     DNA/Zisupton        (12650)   9464    9370   91119  
   206   20.5  8.7  6.8  chr1              33640699 33640710 (25937572) + DIRS-8B_DR        LTR/Ngaro              4888   4955  (2358)   91115 *
  1725   11.1 12.0  6.4  chr1              33640926 33641358 (25936924) C DNA-4-4_DR        DNA/Zator               (0)    680     225   91120  
  2531   14.3 11.8  0.8  chr1              33641368 33642247 (25936035) C hAT-N22B_DR       DNA/hAT-Ac            (578)    801     200   91121  
   304   10.3  1.4  6.9  chr1              33642213 33642224 (25936058) + EnSpm-N46_DR      DNA/CMC-EnSpm?         2196   2224  (1516)   91122 *
   267    7.3  0.0  1.8  chr1              33642227 33642282 (25936000) + ENSPM-6_DR        DNA/CMC-EnSpm         13939  13993 (18623)   91123  
  4931    6.7  3.4  2.9  chr1              33642286 33643011 (25935271) C Mariner-N43_DR    DNA/TcMar-Fot1          (0)   1829    1100   91124  
   304   10.3  1.4  6.9  chr1              33642288 33642314 (25935968) + EnSpm-N46_DR      DNA/CMC-EnSpm?         2225   2298  (1442)   91122 *
   263   17.5 12.3  0.0  chr1              33643008 33643064 (25935218) + MuDR-N2_DR        DNA/MULE-MuDR             1     64   (259)   91125  
  1072   10.8  2.4  0.0  chr1              33643076 33643241 (25935041) + MuDR-N2_DR        DNA/MULE-MuDR           152    321     (2)   91126  
  7284    4.2  0.0  0.2  chr1              33643242 33644122 (25934160) + L2-3_DRe          LINE/L2                2394   3272  (1796)   91127  
  3747    3.3  6.6  0.0  chr1              33644117 33644598 (25933684) + hAT-N45_DR        DNA/hAT?                423    936     (0)   91128 *
   322    8.7  0.0  0.0  chr1              33644599 33644644 (25933638) C HarbingerN2_DR    DNA/PIF-Harbinger     (582)     92      47   91129  
   714   11.3 15.8  0.0  chr1              33644651 33644783 (25933499) C Mariner-N43_DR    DNA/TcMar-Fot1       (1675)    154       1   91130  
   449   23.2 15.2  0.0  chr1              33644784 33644947 (25933335) C hAT-N22C_DR       DNA/hAT-Ac            (504)    190       2   91121  
   228   17.5 12.2 14.6  chr1              33644966 33645112 (25933170) C DNA2-16_DR        DNA                 (10457)   7594    7451   91131  
   235   17.8 11.5  3.2  chr1              33646080 33646166 (25932116) C EnSpm-3N1_DR      DNA/CMC-EnSpm          (89)     94       1   91132  
   204    8.0  0.0  0.0  chr1              33646218 33646242 (25932040) C EnSpm-N40_DR      DNA/CMC-EnSpm        (2127)   3267    3243   91133  
   215   15.0  5.0  0.0  chr1              33646454 33646493 (25931789) + CryptonV-N5_DR    DNA/Crypton-V          3003   3044 (21493)   91134  
   422   16.1 35.7  0.0  chr1              33646721 33646863 (25931419) + hAT-N53B_DR       DNA/hAT-Ac             2181   2374  (1803)   91135  
   241   32.9  0.0  0.0  chr1              33648945 33649023 (25929259) C DNA-1-7_DR        DNA/PIF-Harbinger       (3)   1435    1357   91136  
   264   17.2 10.9  0.0  chr1              33649306 33649330 (25928952) C LOOPERN1_DR       DNA/Kolobok-T2        (158)   1076    1045   91137  
  4068   14.0  4.6  3.9  chr1              33649331 33650089 (25928193) C DNAX-15_DR        DNA                     (2)    765       2   91138  
  2075   13.1 13.3  0.4  chr1              33650126 33650584 (25927698) C hAT-N201_DR       DNA/hAT-Ac            (174)    520       3   91139  
   312   11.7 10.0  0.0  chr1              33650805 33650864 (25927418) C hAT-24N1_DR       DNA/hAT-Ac             (65)   1462    1397   91140  
  3263    1.3  0.0  0.0  chr1              33650903 33651292 (25926990) C REX1-1_DR         LINE/Rex-Babar          (3)   3587    3198   91141  
   234    5.6  0.0  2.8  chr1              33651280 33651316 (25926966) + REX1-1_DR         LINE/Rex-Babar         3203   3238   (352)   91142 *
   210   10.6  0.0  7.9  chr1              33651486 33651526 (25926756) + DNA8-8B_DR        DNA/hAT-Charlie         179    216  (1007)   91143  
  3212   12.5  5.0  2.5  chr1              33651529 33652070 (25926212) C Harbinger-8N1_DR  DNA/PIF-Harbinger       (0)    555       1   91144  
   308   20.9  2.6  8.3  chr1              33652071 33652182 (25926100) + DNA8-8B_DR        DNA/hAT-Charlie         138    243   (980)   91145  
   232   19.6 12.3  0.8  chr1              33652286 33652393 (25925889) C DNA11TA1B_DR      DNA/CMC-EnSpm           (2)    201      25   91146  
   372   17.6  5.7  3.2  chr1              33652538 33652555 (25925727) + Zisupton-6_DR     DNA/Zisupton          20715  20735  (1381)   91147  
  2755    8.8  2.8 14.7  chr1              33652556 33653131 (25925151) C Mariner-N38_DR    DNA/TcMar-Tc1           (2)    545      30   91148  
   821   16.8 15.8  0.8  chr1              33652960 33653187 (25925095) + Zisupton-6_DR     DNA/Zisupton           8992   9253 (12863)   91149 *
   224   14.7  0.0  2.4  chr1              33653156 33653197 (25925085) C hAT-N108_DR       DNA/hAT-Ac            (533)     43       3   91150 *
   207   20.0  5.0  0.0  chr1              33653831 33653870 (25924412) C Zisupton-3_DR     DNA/Zisupton         (5190)   2765    2724   91151  
   331   10.0  0.0  2.0  chr1              33659418 33659468 (25918814) C Kolobok-N10B_DR   DNA/Kolobok             (2)    269     220   91152  
   409   20.6  0.0  0.0  chr1              33659475 33659547 (25918735) C Kolobok-N10B_DR   DNA/Kolobok           (129)    142      70   91152  
   209   23.7  0.0  0.0  chr1              33659639 33659676 (25918606) + DNA2-8_DR         DNA/CMC-EnSpm          2527   2564  (1843)   91153  
  1091   17.5  0.0  4.1  chr1              33659682 33659884 (25918398) C Harbinger-N9_DR   DNA/PIF-Harbinger       (2)    641     447   91154  
   924   11.3  0.0  7.7  chr1              33659885 33660038 (25918244) + Harbinger-N9_DR   DNA/PIF-Harbinger         1    143   (500)   91155  
  1580   10.2  9.3  0.4  chr1              33660110 33660356 (25917926) C HATN13_DR         DNA/hAT-Ac            (850)    269       1   91156  
   654   15.2  0.0  0.9  chr1              33660357 33660462 (25917820) C Kolobok-N10B_DR   DNA/Kolobok           (166)    105       1   91157  
   475   14.1  0.0  0.0  chr1              33660490 33660560 (25917722) + Harbinger-N9_DR   DNA/PIF-Harbinger         1     71   (572)   91158 *
   759   19.5  0.0  8.4  chr1              33660559 33660726 (25917556) + Harbinger-N9_DR   DNA/PIF-Harbinger       465    619    (24)   91159  
  2866   13.1  1.6  0.2  chr1              33660736 33661165 (25917117) C Harbinger-N9_DR   DNA/PIF-Harbinger     (207)    436       1   91154  
   230   17.0  0.0  2.1  chr1              33661166 33661206 (25917076) + Kolobok-N10B_DR   DNA/Kolobok              59     98   (173)   91160  
  1316   11.4 13.6  2.2  chr1              33661207 33661448 (25916834) + HATN13_DR         DNA/hAT-Ac                1    269   (850)   91161  
  1673    6.5  2.5  2.1  chr1              33661463 33661697 (25916585) C L2-5_DRe          LINE/L2                 (0)   2227    1992   91162  
  4202   11.4  9.7  2.5  chr1              33661706 33662461 (25915821) + HATN13_DR         DNA/hAT-Ac              311   1119     (0)   91163  
   205    8.6  0.0  2.9  chr1              33662447 33662482 (25915800) + EnSpm-N39C_DR     DNA/CMC-EnSpm?         1689   1723  (1870)   91164 *
   216   14.3  0.0  4.8  chr1              33662481 33662524 (25915758) + Kolobok-N10B_DR   DNA/Kolobok             230    271     (0)   91165  
   835   13.1  4.6  1.5  chr1              33663853 33664046 (25914236) C TDR7              DNA                    (46)    495     296   91166  
   399   16.6 23.6  2.6  chr1              33664073 33664233 (25914049) C TDR7              DNA                   (347)    194       1   91166  
  2155   10.4  5.5  2.0  chr1              33664792 33665134 (25913148) C HE1_DR1           SINE/tRNA-V-RTE        (24)    378      24   91167  
  1509   20.6  6.0  2.4  chr1              33665135 33665186 (25913096) + Mariner-N2_DR     DNA/TcMar              1314   1722  (2244)   91168  
   903   19.2  4.0  3.5  chr1              33665265 33665491 (25912791) + Mariner-N11_DR    DNA/TcMar-Fot1          265    492   (379)   91169  
   268   20.4  8.3  4.5  chr1              33665490 33665597 (25912685) + Mariner-N11_DR    DNA/TcMar-Fot1          727    838    (33)   91170 *
  4916    8.0  6.5  2.6  chr1              33665598 33666379 (25911903) + hAT-N80_DR        DNA/hAT-Tip100            1    812     (0)   91171  
  1507    9.9  0.5  0.0  chr1              33667942 33668154 (25910128) C DNA2-16_DR        DNA                  (4009)  14042   13829   91172  
  1113   17.2  8.3  3.6  chr1              33669025 33669314 (25908968) C ANGEL             DNA/Kolobok             (2)    307       5   91173  
   609   24.3  1.5 11.2  chr1              33669315 33669349 (25908933) + IS3EU-1_DR        DNA/IS3EU              3952   4206  (4498)   91174  
   233    9.4  0.0  0.0  chr1              33669687 33669718 (25908564) + hAT-N158_DR       DNA/hAT-Ac               43     74   (489)   91175  
  3161    6.3  1.3  1.7  chr1              33669721 33670189 (25908093) C Mariner-N38_DR    DNA/TcMar-Tc1           (0)    547      81   91176  
  2668   14.1  5.1  2.0  chr1              33670190 33670253 (25908029) + Merlin-1_DR       DNA/Merlin             1628   2176  (8351)   91177  
   217    3.7  0.0  0.0  chr1              33670252 33670278 (25908004) + hAT-N158_DR       DNA/hAT-Ac               79    105   (458)   91178 *
   465   15.2  0.0  2.5  chr1              33670279 33670359 (25907923) + LTR-11_DR-LTR     LTR                      99    177    (16)   91179  
  1454   13.0 27.5  1.2  chr1              33670389 33670723 (25907559) + hAT-N158_DR       DNA/hAT-Ac              108    529    (34)   91180  
  2449    6.9  0.0  0.0  chr1              33670777 33671094 (25907188) C DNA13TA1a_DR      DNA/TcMar-Tc1           (0)    318       1   91181  
  2563   14.6 14.1  0.0  chr1              33672240 33672772 (25905510) C HATN10B_DR        DNA/hAT-Ac              (0)    608       1   91182  
   379   14.7  2.6  0.0  chr1              33672822 33672832 (25905450) C Dada-U6_DR        DNA/Dada             (1721)   7242    7128   91183  
   424    9.1  3.0  2.0  chr1              33672833 33672860 (25905422) C CryptonV-N5_DR    DNA/Crypton-V        (9172)  15365   15264   91184  
   466    8.5  0.0  2.8  chr1              33672861 33672933 (25905349) + Zisupton-6_DR     DNA/Zisupton           8570   8640 (13476)   91185  
   423   10.2  0.8  5.0  chr1              33672863 33672986 (25905296) + DNA9-6_DR         DNA                    7445   7563   (321)   91186 *
  5580    8.7 13.7  1.3  chr1              33672933 33673844 (25904438) C Sola2-N2_DR       DNA/Sola-2           (1053)   2980    1957   91187  
   603    8.3  0.0  2.4  chr1              33673836 33673921 (25904361) C Merlin-2_DR       DNA/Merlin           (7137)   6784    6701   91188 *
  2965    2.5  0.6  0.8  chr1              33673935 33674290 (25903992) + SINE3-1a          SINE/5S-Deu-L2          210    564     (6)   91189  
  1442    6.5  5.0  0.0  chr1              33674286 33674486 (25903796) C Merlin-2_DR       DNA/Merlin           (7215)   6706    6496   91188 *
  8926    7.5 15.0  1.5  chr1              33674477 33676032 (25902250) C Sola2-N2_DR       DNA/Sola-2           (2068)   1965     202   91187  
   316   11.1  6.3  0.0  chr1              33676068 33676130 (25902152) C DNA-4-1_DR        DNA/Sola-2            (545)     67       1   91190 *
   386   10.4  6.8  2.4  chr1              33676077 33676110 (25902172) C ERV1-7_DR-I       LTR/ERV1             (4854)   1849    1727   91191  
   457    4.0  0.0 10.5  chr1              33676111 33676194 (25902088) + EnSpm-6N1_DR      DNA/CMC-EnSpm          1455   1530  (7706)   91192  
   404   10.7  0.0  0.0  chr1              33676131 33676214 (25902068) C hAT-13_DR         DNA/hAT-Tip100        (346)   2456    2373   91193 *
 14158    2.1  2.1  0.1  chr1              33676220 33677905 (25900377) + hAT-N20_DR        DNA/hAT-Ac               53   1773     (0)   91194  
   417    4.9  8.2  0.0  chr1              33677939 33677999 (25900283) + Rex1-60_DR        LINE/Rex-Babar          580    645   (327)   91195  
  2293    7.6  4.7  2.6  chr1              33678000 33678338 (25899944) + SINE2-4_DR        SINE/tRNA-V-RTE           1    346    (25)   91196  
  1111   18.3 18.3  0.0  chr1              33678336 33678619 (25899663) + Rex1-60_DR        LINE/Rex-Babar          637    972     (0)   91197 *
  6330   12.1  6.5  3.5  chr1              33680133 33681251 (25897031) + Tc1-5_DR          DNA/TcMar-Tc1            83   1234     (0)   91198  
  1380   27.5  7.4  3.8  chr1              33681678 33682286 (25895996) C DNA-N19_DR        DNA                     (1)    662      33   91199  
   275   32.6  1.6  2.7  chr1              33682479 33682664 (25895618) C Rex1-29_DRe       LINE/Rex-Babar       (1173)   1355    1172   91200  
  7018    9.3  7.1  0.5  chr1              33683345 33684443 (25893839) C DNA-TTAA-3_DR     DNA                     (0)   1179       9   91201  
  3254   10.8 17.3  0.0  chr1              33684444 33684997 (25893285) C HarbingerN1_DR    DNA/PIF-Harbinger       (0)    650       1   91202  
  2285   16.1 20.5  0.2  chr1              33685011 33685508 (25892774) + Harbinger-N30_DR  DNA/PIF-Harbinger?        1    599     (0)   91203  
  2267   14.9  2.8  1.6  chr1              33685662 33686023 (25892259) C DNA-N17_DR        DNA                     (0)    367       2   91204  
  2136    9.1 18.4  0.2  chr1              33686608 33687059 (25891223) C Mariner-N31_DR    DNA/TcMar-Tc1           (0)    540       7   91205  
   230   16.3  2.3  0.0  chr1              33687570 33687612 (25890670) + DNA-5-8_DR        DNA/hAT-hAT5              1     44  (1436)   91206 *
  3093    7.9  2.9  0.2  chr1              33687583 33688040 (25890242) + DNA-5-3_DR        DNA/hAT-hAT5             63    533     (0)   91207  
  1496   10.9  5.4  0.4  chr1              33688336 33688557 (25889725) C DNA-8-3_DR        DNA/P                   (0)   1163     931   91208  
   293   15.8 10.5  0.0  chr1              33688707 33688763 (25889519) + DNA-8-3_DR        DNA/P                     1     63  (1100)   91209 *
   477    5.8  0.0  0.0  chr1              33688762 33688830 (25889452) + Kolobok-1N1_DR    DNA/Kolobok-T2         1292   1360    (63)   91210  
   395   15.3  0.8 20.4  chr1              33688846 33688968 (25889314) C hAT-N54_DR        DNA/hAT-Ac             (76)   1613    1511   91211  
  1444   15.1 11.8  1.2  chr1              33688969 33689257 (25889025) C hAT-N54_DR        DNA/hAT-Ac            (405)   1284     966   91211  
   900   19.4  7.6  0.9  chr1              33689256 33689453 (25888829) C hAT-N54_DR        DNA/hAT-Ac           (1478)    211       1   91212 *
  4120   10.7 11.5  1.3  chr1              33689462 33690210 (25888072) + hAT-N161_DR       DNA/hAT-Ac                1    824     (0)   91213  
   201   20.2  0.0  8.9  chr1              33691291 33691339 (25886943) C Tx1-55_DR         LINE/L1-Tx1          (5447)     45       1   91214 *
   252   14.6  0.0  1.8  chr1              33691304 33691359 (25886923) + hAT-N48B_DR       DNA/hAT-Ac             1658   1712   (428)   91215  
   385   13.7  8.0  2.5  chr1              33691454 33691528 (25886754) C Zator-N1_DR       DNA/Zator?            (476)     79       1   91216  
  2053   16.9 15.0  2.6  chr1              33691534 33692012 (25886270) C Zator-N1_DR       DNA/Zator?              (0)    555      19   91217  
  2604   10.7 11.0  1.2  chr1              33692015 33692458 (25885824) C Harbinger-4N1_DR  DNA/PIF-Harbinger       (0)   1021     535   91218  
  1017   20.8  0.5  0.0  chr1              33692495 33692696 (25885586) C Kolobok-N10B_DR   DNA/Kolobok            (67)    204       2   91219  
   628   24.2  6.3  4.5  chr1              33692697 33692769 (25885513) C DNA2-8_DR         DNA/CMC-EnSpm        (1597)   2778    2521   91220  
   404   11.1  4.1  1.3  chr1              33692865 33692885 (25885397) C DNA2-16_DR        DNA                  (6643)  11408   11386   91221  
   340   20.3  0.0  0.0  chr1              33692886 33692949 (25885333) + Kolobok-N10B_DR   DNA/Kolobok               4     67   (204)   91222 *
  1970   16.3  2.4  6.6  chr1              33692927 33692944 (25885338) C Merlin-1_DR       DNA/Merlin           (5835)   4692    4632   91223  
  2148   11.1  7.3  1.6  chr1              33692945 33693300 (25884982) + HE1_DR1           SINE/tRNA-V-RTE           1    376    (26)   91224  
  1970   16.3  2.4  6.6  chr1              33693301 33693394 (25884888) C Merlin-1_DR       DNA/Merlin           (5835)   4631    4293   91223  
   508    9.5  1.0  4.2  chr1              33693323 33693421 (25884861) + DNA8-25_DR        DNA                    2305   2400  (1567)   91225 *
   783   21.7  1.1  4.6  chr1              33693391 33693569 (25884713) + Kolobok-N10B_DR   DNA/Kolobok              89    261    (10)   91226  
   205   17.6 16.0  4.5  chr1              33693422 33693441 (25884841) C IS3EU-1_DR        DNA/IS3EU            (2031)   6673    6542   91227 *
   290   13.5  0.0 11.7  chr1              33694839 33694905 (25883377) C L2-56_DR          LINE/L2                (30)   1222    1163   91228  
  1339   11.6 28.4  0.0  chr1              33695348 33695639 (25882643) C HE1_DR1           SINE/tRNA-V-RTE        (25)    377       3   91229  
   356   19.8 11.3  3.2  chr1              33695922 33696036 (25882246) + DNA-6-N5B_DR      DNA                    1768   1891  (1632)   91230  
  3638    0.2  2.1  0.9  chr1              33696165 33696598 (25881684) + hAT-N73_DR        DNA/hAT-Tip100            1    439     (0)   91231  
   389   20.0  0.0  0.0  chr1              33697795 33697864 (25880418) C EnSpm-N48B_DR     DNA/CMC-EnSpm        (6140)    819     750   91232  
   300   25.0  3.6  0.0  chr1              33697865 33697878 (25880404) + HE1_DR1           SINE/tRNA-V-RTE         306    392    (10)   91233  
  1490    6.7  0.5  0.0  chr1              33697951 33698143 (25880139) C hAT-N141_DR       DNA/hAT-Charlie         (0)    194       1   91234  
  1315   14.5  0.5  1.4  chr1              33698144 33698160 (25880122) + hAT-N22B_DR       DNA/hAT-Ac              847   1009   (370)   91235  
   591   18.0 18.4  0.4  chr1              33698651 33698851 (25879431) + CryptonV-N3_DR    DNA/Crypton-V           933   1169 (19494)   91236  
   545   21.7 12.2  3.6  chr1              33698852 33698895 (25879387) + EnSpm-N3B_DR      DNA/CMC-EnSpm          1077   1310  (2424)   91237  
   208   17.3  3.9  0.0  chr1              33699011 33699062 (25879220) C Mariner-N31_DR    DNA/TcMar-Tc1          (74)    466     413   91238  
   228   26.9  3.0  0.0  chr1              33699068 33699134 (25879148) + ASAT_CY           Satellite                87    155   (107)   91239  
   343   13.6  1.7  0.0  chr1              33699268 33699326 (25878956) + CryptonV-N4_DR    DNA/Crypton-V          2264   2323 (11170)   91240 *
   755   13.8 18.6  5.2  chr1              33699278 33699514 (25878768) + DNAX-18_DR        DNA/Merlin                5    271   (487)   91241  
  2141   15.6 15.6  2.3  chr1              33699515 33700051 (25878231) + HATN10B_DR        DNA/hAT-Ac                1    607     (1)   91242  
   709   21.5  7.8  5.1  chr1              33700052 33700108 (25878174) C EnSpm-6N1_DR      DNA/CMC-EnSpm        (5162)   4074    4010   91243  
   419   13.7  9.8  5.8  chr1              33700065 33700196 (25878086) + DNAX-18_DR        DNA/Merlin              275    411   (347)   91244 *
   607   11.5  7.1 11.8  chr1              33700201 33700368 (25877914) + Tc1-4_DR          DNA/TcMar-Tc1          1412   1572     (0)   91245  
   393   17.8  6.0  7.2  chr1              33700369 33700548 (25877734) + TZF28B            DNA/TcMar-Tc1          1420   1597    (17)   91246  
  2521   13.8 12.1  1.3  chr1              33701502 33702053 (25876229) C TDR25             DNA/hAT-Charlie         (0)    611       1   91247  
   371   17.0 21.3  0.0  chr1              33702055 33702195 (25876087) C DNA9-4_DR         DNA                     (7)    412     242   91248  
  2756   13.6  4.2  1.1  chr1              33702197 33702716 (25875566) + L2-13B_DRe        LINE/L2                 706   1241     (0)   91249  
   568   17.6 10.6  0.0  chr1              33702719 33702860 (25875422) C DNA9-4_DR         DNA                   (261)    158       2   91248  
   267   29.1  0.9  0.0  chr1              33702763 33702872 (25875410) + CryptonV-1_DR     DNA/Crypton-V          2039   2149 (15724)   91250 *
  1561    6.1  3.3  0.0  chr1              33702895 33703106 (25875176) C L2-5_DRe          LINE/L2                (31)   2196    1978   91251  
   355   12.9 40.7  1.2  chr1              33704030 33704147 (25874135) + HarbingerN3_DR    DNA/PIF-Harbinger         1    164   (900)   91252  
 45111    1.8  1.9  1.3  chr1              33704149 33709594 (25868688) C EnSpm-N18_DR      DNA/CMC-EnSpm           (0)   5475       1   91253  
  3225   13.0 14.6  8.8  chr1              33709595 33710449 (25867833) + HarbingerN3_DR    DNA/PIF-Harbinger       164   1064     (0)   91254  
  1044   20.2  6.8  1.9  chr1              33711035 33711286 (25866996) C Harbinger-N22_DR  DNA/PIF-Harbinger      (17)    328      65   91255  
   277   18.8  0.0  0.0  chr1              33711437 33711484 (25866798) + LTR-11_DR-LTR     LTR                      14     61   (132)   91256  
  1138   22.8  5.2  1.3  chr1              33712316 33712621 (25865661) C Harbinger-N10_DR  DNA/PIF-Harbinger      (10)    318       1   91257  
   473   29.1  7.9  1.3  chr1              33712622 33712651 (25865631) + EnSpm-N36B_DR     DNA/CMC-EnSpm           885    928  (2488)   91258  
   249   12.5  0.0  4.2  chr1              33712632 33712681 (25865601) C L2-44_DR          LINE/L2                (20)   3012    2965   91259 *
  2147    9.7  2.9  1.1  chr1              33712999 33713343 (25864939) C REX1-5_DR         LINE/Rex-Babar          (2)   2657    2307   91260  
   262   19.2  0.0  0.0  chr1              33713366 33713417 (25864865) C L2-42_DRe         LINE/L2               (436)   3133    3082   91261  
   324   18.0  0.0  0.0  chr1              33713580 33713638 (25864644) C MuDR-N2_DR        DNA/MULE-MuDR          (54)    269     211   91262  
   209    0.0  0.0  0.0  chr1              33713639 33713660 (25864622) + hAT-N66B_DR       DNA/hAT-Charlie           1     22   (173)   91263 *
   851   10.0  3.0  0.8  chr1              33713642 33713772 (25864510) + hAT-N66B_DR       DNA/hAT-Charlie          62    195     (0)   91264  
   251   24.5  2.1  4.3  chr1              33713691 33713784 (25864498) C L1-60_DR          LINE/L1              (5305)    372     281   91265 *
   396   10.8  1.5  0.0  chr1              33713777 33713841 (25864441) C MuDR-N2_DR        DNA/MULE-MuDR         (109)    214     149   91262  
   250   24.2  1.6 10.3  chr1              33713790 33713804 (25864478) + HATN15_DR         DNA/hAT-Ac              775    835   (245)   91266 *
   412   19.7  0.7  2.0  chr1              33713805 33713825 (25864457) + Helitron-N2_DR    RC/Helitron            1438   1496   (967)   91267  
   414   10.2  0.0  2.0  chr1              33713826 33713925 (25864357) + Kolobok-1_DR      DNA/Kolobok-T2         2831   2928  (3375)   91268 *
   705   14.2  5.5  0.0  chr1              33713839 33713965 (25864317) + Zisupton-6_DR     DNA/Zisupton           1180   1313 (20803)   91269  
   430   10.5  0.0  8.8  chr1              33713868 33714003 (25864279) + EnSpm-N17_DR      DNA/TcMar              1928   2052  (3141)   91270 *
   412   19.7  0.7  2.0  chr1              33713926 33713954 (25864328) + Helitron-N2_DR    RC/Helitron            1497   1585   (878)   91267 *
   250   24.2  1.6 10.3  chr1              33713955 33713978 (25864304) + HATN15_DR         DNA/hAT-Ac              836    948   (132)   91266 *
   509   14.0  1.4  0.7  chr1              33713966 33713981 (25864301) C EnSpm-N2_DR       DNA/CMC-EnSpm         (965)   3049    2906   91271  
  2364   10.0  0.9  0.3  chr1              33714034 33714375 (25863907) C Kolobok-4N1_DR    DNA/Kolobok-T2          (0)   1669    1326   91272  
  3173    6.4  3.0  4.0  chr1              33714376 33714899 (25863383) C Mariner-N38_DR    DNA/TcMar-Tc1           (0)    547      29   91273  
   294   16.9  1.4  2.8  chr1              33714415 33714430 (25863852) + Helitron-N3_DR    RC/Helitron            1550   1596  (1420)   91274 *
   270   15.0 11.7  0.0  chr1              33714849 33714908 (25863374) + EnSpm-N2_DR       DNA/CMC-EnSpm          3072   3138   (877)   91275 *
   379   21.7  1.0  4.1  chr1              33714896 33714996 (25863286) C hAT-N35C_DR       DNA/hAT-Ac            (165)   1426    1329   91276 *
  8380   11.3  3.5  0.9  chr1              33714908 33716197 (25862085) C Kolobok-4N1_DR    DNA/Kolobok-T2        (346)   1323       1   91272  
  4185    8.1 15.2  1.3  chr1              33717864 33718527 (25859755) C TC1DR3            DNA/TcMar-Tc1         (325)    900     146   91277  
  3399   10.9  1.8  0.0  chr1              33718600 33719112 (25859170) + Penelope-1_DR     LINE/Penelope          3214   3735   (711)   91278  
   311   18.3  4.1 11.3  chr1              33719112 33719234 (25859048) + Penelope-1_DR     LINE/Penelope          3878   3992   (454)   91278 *
   887   18.6  0.5  3.4  chr1              33719168 33719379 (25858903) + hAT-N167B_DR      DNA/hAT-Charlie        1176   1381   (192)   91279 *
  2110    9.7  5.8  2.2  chr1              33719241 33719588 (25858694) C SINE2-3_DR        SINE/tRNA-V-RTE         (2)    366       7   91280  
  1584   17.1  5.5  7.1  chr1              33719248 33719662 (25858620) + DNA9-3_DR         DNA/MULE-MuDR?         1332   1740  (9639)   91281 *
  1953   12.3  6.2  4.8  chr1              33719325 33719698 (25858584) C DNA9-3_DR         DNA/MULE-MuDR?       (1482)   9897    9519   91282  
   595    9.6  1.4  2.9  chr1              33719584 33719723 (25858559) + CryptonV-3_DR     DNA/Crypton-V           390    527 (22926)   91283 *
   437   17.8  0.0  0.0  chr1              33719609 33719737 (25858545) + EnSpm-N33_DR      DNA/CMC-EnSpm           276    404  (1853)   91284 *
  5562    8.1 28.2  1.5  chr1              33719711 33720808 (25857474) C hAT-N35B_DR       DNA/hAT-Ac              (8)   1604     218   91285  
   341   19.9  5.0  1.8  chr1              33719738 33719763 (25858519) C hAT-25_DR         DNA/hAT-Charlie        (76)   2320    2161   91286 *
   408   11.9  3.4  4.6  chr1              33720807 33720894 (25857388) C hAT-N35C_DR       DNA/hAT-Ac           (1504)     87       1   91287  
   546   17.3  0.7 16.7  chr1              33720929 33721067 (25857215) C hAT-N74_DR        DNA/hAT-Ac           (1222)    272     153   91288 *
  5906    3.5 18.8  0.0  chr1              33720945 33721753 (25856529) + DNA-8-11_DR       DNA/hAT-Ac                1    961     (0)   91289  
   396   16.2  1.4  0.0  chr1              33722393 33722463 (25855819) C DNA11TA1_DR       DNA/CMC-EnSpm           (0)    203     132   91290  
  1115    8.9  3.8  0.0  chr1              33722464 33722620 (25855662) + LOOPERN3B_DR      DNA/Kolobok-T2            1    163   (886)   91291  
  4053    7.2  9.6  0.1  chr1              33722626 33723220 (25855062) + DNA-5-7_DR        DNA/hAT-hAT5             24    674     (0)   91292  
  2723   11.1  6.3  0.0  chr1              33723221 33723662 (25854620) + LOOPERN3B_DR      DNA/Kolobok-T2          323    792   (257)   91293  
   481   10.3  0.0  6.6  chr1              33723876 33724020 (25854262) C DNA-N43_DR        DNA/TcMar-Fot1        (395)    659     524   91294 *
   521   13.7  0.0  0.0  chr1              33723892 33724022 (25854260) C Zisupton-6_DR     DNA/Zisupton        (12626)   9490    9360   91295  
   445   14.4  0.0  1.8  chr1              33723925 33724037 (25854245) C Helitron-2_DR     RC/Helitron         (21303)   6109    5999   91296 *
   626   21.1  0.6  4.3  chr1              33724455 33724622 (25853660) + CryptonV-N6_DR    DNA/Crypton-V            59    220   (342)   91297  
  5936    9.1  0.8  5.8  chr1              33724623 33725530 (25852752) C TZF28B            DNA/TcMar-Tc1           (0)   1614     750   91298  
   203   19.6  7.8  0.0  chr1              33725538 33725588 (25852694) C hAT-N121_DR       DNA/hAT-Ac            (922)     63       9   91299 *
  1226    7.6  6.0  0.9  chr1              33725569 33725768 (25852514) + TZF28B            DNA/TcMar-Tc1          1405   1614     (0)   91300  
   208   25.1  0.0  4.7  chr1              33725769 33725816 (25852466) + CryptonV-N6_DR    DNA/Crypton-V           221    265   (297)   91301  
   554   31.3 13.5  2.4  chr1              33725916 33726333 (25851949) C L2-33_DRe         LINE/L2               (223)   1225     762   91302  
   205   17.9  0.0  0.0  chr1              33726481 33726519 (25851763) + hAT-N134_DR       DNA/hAT?                732    770   (295)   91303 *
   282   12.2  0.0  0.0  chr1              33726487 33726527 (25851755) + DNA2-16_DR        DNA                   10043  10083  (7968)   91304  
  1212   10.8 15.6  0.4  chr1              33726533 33726737 (25851545) + SINE3-1a          SINE/5S-Deu-L2            1    236   (334)   91305  
   413   10.5  0.0  0.0  chr1              33726802 33726858 (25851424) + CryptonV-N5_DR    DNA/Crypton-V         16443  16499  (8038)   91306  
   253   20.6  0.0  3.2  chr1              33726803 33726867 (25851415) C Helitron-1_DR     RC/Helitron         (21062)   5238    5176   91307 *
  1419   15.2 14.8  2.6  chr1              33727206 33727509 (25850773) + SINE3-1a          SINE/5S-Deu-L2          231    570     (0)   91305  
   235   17.9  4.2  0.0  chr1              33727443 33727537 (25850745) C hAT-N178B_DR      DNA/hAT-Ac           (1640)    243     145   91308 *
   220    9.9  1.0  5.4  chr1              33727458 33727483 (25850799) C Mariner-N31_DR    DNA/TcMar-Tc1         (248)    292     204   91309 *
   220    7.5  0.0  0.0  chr1              33727484 33727550 (25850732) C DNA-1-7_DR        DNA/PIF-Harbinger     (708)    730     664   91310  
  1357   12.0  8.6  0.0  chr1              33727561 33727793 (25850489) + ANGEL             DNA/Kolobok              49    301     (8)   91311  
   317   24.2  1.6  4.0  chr1              33727680 33727808 (25850474) + DNA-N33_DR        DNA                     551    676  (1027)   91312 *
  2016   11.3 12.8  8.1  chr1              33728056 33728470 (25849812) C DNA-X-2B_DR       DNA                     (6)    433       1   91313  
   405   21.8  8.9  2.6  chr1              33728925 33729070 (25849212) + Mariner-N37_DR    DNA/TcMar-Tc1           242    396   (265)   91314  
   532   23.7  7.0  2.4  chr1              33729072 33729270 (25849012) C Mariner-N37_DR    DNA/TcMar-Tc1         (453)    208       1   91315  
   523   21.7 11.9  3.7  chr1              33729776 33729952 (25848330) + ANGEL             DNA/Kolobok               1    191   (118)   91316  
   378   25.4 13.7  2.3  chr1              33729812 33729939 (25848343) + EnSpm-17_DR       DNA/CMC-EnSpm          3228   3377  (5899)   91317 *
  2830   12.6  1.1  1.7  chr1              33729940 33730404 (25847878) + Harbinger-N31_DR  DNA/PIF-Harbinger         1    462   (223)   91318  
  1033    9.5  2.7  0.0  chr1              33730405 33730551 (25847731) + ACROBAT1          DNA/PIF                   1    151  (1228)   91319  
  6305    6.4  5.2  4.3  chr1              33730564 33731493 (25846789) C DIRS1_DR          LTR/DIRS                (0)   6132    5195   91320  
   473    5.2  0.7  0.0  chr1              33731481 33731551 (25846731) C DIRS1_DR          LTR/DIRS             (1659)   4396    4337   91320 *
  2440    9.9  0.5  2.4  chr1              33731552 33731934 (25846348) C DIRS1b_DR         LTR/DIRS             (5679)    376       1   91321  
  3920    8.6 31.7  1.4  chr1              33731935 33732828 (25845454) + ACROBAT1          DNA/PIF                 217   1379     (0)   91322  
   506    8.6 31.2  0.0  chr1              33732835 33732927 (25845355) + Harbinger-N31_DR  DNA/PIF-Harbinger       489    610    (75)   91323 *
  3884   10.3  3.4  2.3  chr1              33732917 33733538 (25844744) C DIRS-1-LTR_DR     LTR/Ngaro               (5)    617       2   91324  
   443   15.0  0.6  0.5  chr1              33733539 33733620 (25844662) + Harbinger-N31_DR  DNA/PIF-Harbinger       613    685     (0)   91325  
   208   25.0  0.0  0.0  chr1              33733621 33733655 (25844627) C ANGEL             DNA/Kolobok           (182)    127      93   91326  
   561   29.4  3.0  3.9  chr1              33733914 33734147 (25844135) C TZF28B            DNA/TcMar-Tc1         (484)   1130     899   91327  
  1060   19.1  5.5 20.8  chr1              33734457 33735018 (25843264) C TC1DR2            DNA/TcMar-Tc1           (3)    873     383   91328  
  3537   10.9  6.3  0.2  chr1              33735022 33735544 (25842738) + SINE3-1           SINE/5S-Deu-L2            5    559    (31)   91329  
  1715    8.4  7.0  0.3  chr1              33735557 33735842 (25842440) C TC1DR2            DNA/TcMar-Tc1         (520)    356      52   91328  
   767    8.3 27.1  0.0  chr1              33735838 33735970 (25842312) C EnSpm-N10_DR      DNA/CMC-EnSpm        (4693)   4615    4447   91330 *
  3977    5.1  0.0  0.2  chr1              33735869 33736362 (25841920) + Harbinger-8N1_DR  DNA/PIF-Harbinger        63    555     (0)   91331  
   420    2.0  0.0  0.0  chr1              33736363 33736411 (25841871) C TC1DR2            DNA/TcMar-Tc1         (822)     54       6   91328 *
   770   13.4  0.0  0.0  chr1              33736409 33736527 (25841755) C piggyBac-N8_DR    DNA/PiggyBac          (371)    119       1   91332  
   220   23.6  0.0  1.8  chr1              33737577 33737632 (25840650) C hAT-N127_DR       DNA/hAT-Charlie       (620)   9696    9642   91333  
  2427   12.2  2.8  0.6  chr1              33737695 33738050 (25840232) + DNA-N17_DR        DNA                       4    367     (0)   91334  
  7931    9.0 21.5  0.3  chr1              33738159 33739490 (25838792) C TZF28B            DNA/TcMar-Tc1           (0)   1614       2   91335  
   379   25.3  0.0  0.0  chr1              33739491 33739573 (25838709) C TE-X-14_DR        Unknown                 (9)    380     298   91336  
  2514   14.4 11.8  0.4  chr1              33739577 33740050 (25838232) + TDR5              DNA/CMC-EnSpm             4    531     (0)   91337  
   432   17.6  0.0  0.0  chr1              33740051 33740124 (25838158) C TE-X-14_DR        Unknown                (90)    299     226   91336  
  1230    9.1 11.7  0.0  chr1              33740143 33740339 (25837943) C SINE2-4_DR        SINE/tRNA-V-RTE       (135)    236      17   91338 *
  1510    5.1  1.9  0.0  chr1              33740331 33740544 (25837738) + L2-32_DRe         LINE/L2                2343   2560     (0)   91339  
   218   15.4  0.0  0.0  chr1              33740551 33740589 (25837693) C DNA8-17_DR        DNA/hAT-Tip100        (466)   1347    1309   91340  
   370   16.7  0.0  0.0  chr1              33740614 33740679 (25837603) C TE-X-14_DR        Unknown               (262)    127      62   91336  
   698   23.5  2.3  4.2  chr1              33740863 33741080 (25837202) C DNA2-13_DR        DNA                  (1491)   4407    4194   91341  
   442   21.7 12.1  3.1  chr1              33741544 33741735 (25836547) + LINEX-1_DR        Retroposon              142    410   (395)   91342  
  1175   23.3  9.3  2.3  chr1              33741746 33742110 (25836172) + TC1DR3            DNA/TcMar-Tc1           198    587   (638)   91343  
  3434   13.3  4.1  2.1  chr1              33742274 33742887 (25835395) + L2-1_DR           LINE/L2                3679   4304   (681)   91344  
  7119    2.2  0.6  0.7  chr1              33742892 33743786 (25834496) C Harbinger-N29_DR  DNA/PIF-Harbinger     (777)   1228     335   91345  
   433   25.5  0.0  0.0  chr1              33743828 33743929 (25834353) + TC1DR3            DNA/TcMar-Tc1           600    701   (524)   91346  
  1651    8.9  1.3  0.0  chr1              33743973 33744208 (25834074) C TDR20             DNA/Merlin              (0)    239       1   91347  
   315   16.2  5.4 13.9  chr1              33744209 33744301 (25833981) C DNA8-26_DR        DNA                  (2598)   1932    1847   91348  
  1699    9.0  2.5  2.6  chr1              33744521 33744833 (25833449) + EnSpm-N15_DR      DNA/CMC-EnSpm           946   1478     (9)   91349  
   624   10.0 19.6  2.6  chr1              33744843 33744975 (25833307) C L2-5_DRe          LINE/L2                (53)   2174    2020   91350  
   203   19.8  1.2  6.5  chr1              33745506 33745586 (25832696) + DNA-8-4_DR        DNA/hAT-Ac              929   1005  (1563)   91351 *
   229    8.3  3.1  2.0  chr1              33745531 33745628 (25832654) C hAT-N36C_DR       DNA/hAT              (1650)    267     169   91352 *
   492    0.0  0.0  0.0  chr1              33745550 33745689 (25832593) + (TC)n             Simple_repeat             2    141     (0)   91353  
   274   10.7  7.1  0.0  chr1              33745624 33745707 (25832575) C DNA-2-32_DR       DNA/CMC-EnSpm?       (2763)   6019    5930   91354 *
   209   21.1  3.3  5.9  chr1              33745708 33745744 (25832538) C CryptonV-2_DR     DNA/Crypton-V       (20990)    821     704   91355  
  2958   12.7 14.1  2.5  chr1              33746134 33746534 (25831748) + Helitron-N5B_DR   RC/Helitron              44    546  (1101)   91356  
   332   27.5  2.4  7.9  chr1              33746535 33746747 (25831535) + MOSAT_DR          Satellite               131    332  (1755)   91357  
  2958   12.7 14.1  2.5  chr1              33746748 33746867 (25831415) + Helitron-N5B_DR   RC/Helitron             547    699   (948)   91356  
   249   22.2  3.0  2.0  chr1              33746783 33746883 (25831399) + MOSAT_DR          Satellite              1211   1312   (775)   91358 *
   214   16.1  0.0  1.6  chr1              33746864 33746926 (25831356) C DNA-6-N2_DR       DNA                   (790)   4266    4205   91359 *
   604   14.2  0.8  2.3  chr1              33746943 33747068 (25831214) + DNA11TA1_DR       DNA/CMC-EnSpm             6    129    (74)   91360  
  2299   10.7 13.8  1.9  chr1              33747069 33747497 (25830785) C ERV2B-LTR_DR      LTR/ERV1                (0)    558      80   91361  
   402   30.4  6.7  0.0  chr1              33747504 33747638 (25830644) + DNA-8-9_DR        DNA/hAT-Ac             3261   3404   (315)   91362 *
   840   19.9  4.6  0.0  chr1              33747519 33747669 (25830613) + SINE2-3_DR        SINE/tRNA-V-RTE          15    172   (196)   91363  
   776   21.8  4.1  2.9  chr1              33747539 33747708 (25830574) C EnSpm-15_DR       DNA/CMC-EnSpm       (10202)   1252    1081   91364 *
   228   22.2  0.0  2.8  chr1              33747670 33747743 (25830539) C hAT-N22_DR        DNA/hAT-Ac            (826)    912     841   91365 *
   691   27.1  4.6  2.7  chr1              33747670 33747734 (25830548) + DNA2-16_DR        DNA                    5761   5980 (12071)   91366  
   228   15.2  1.2  6.2  chr1              33747672 33747755 (25830527) C DNA9-N1_DR        DNA/MULE-NOF         (2658)   2358    2279   91367 *
   397    8.7 11.6  0.0  chr1              33747767 33747835 (25830447) + DNA11TA1B_DR      DNA/CMC-EnSpm           127    203     (0)   91368  
  3756    8.8 12.0  0.6  chr1              33748411 33749012 (25829270) C LOOPERN3B_DR      DNA/Kolobok-T2          (5)   1044     375   91369  
  1719   17.9  5.3  2.6  chr1              33749017 33749429 (25828853) C Copia-16_DR-LTR   LTR/Gypsy?             (32)    424       1   91370  
   207   21.8  1.8  3.6  chr1              33749386 33749442 (25828840) + Copia-27_DR-LTR   LTR/Gypsy?                7     62   (408)   91371 *
   965   12.1 47.4  0.4  chr1              33749429 33749671 (25828611) C LOOPERN3B_DR      DNA/Kolobok-T2        (692)    357       1   91369  
   448   21.2 14.2  1.2  chr1              33749681 33749828 (25828454) + piggyBac-N9_DR    DNA/PiggyBac            299    465   (726)   91372 *
   766   24.6  2.6  6.2  chr1              33749805 33750073 (25828209) + piggyBac-N9_DR    DNA/PiggyBac            836   1095    (96)   91373  
   245   26.4  6.4  2.6  chr1              33749977 33750086 (25828196) C hAT-N178B_DR      DNA/hAT-Ac            (870)    837     696   91374 *
   225   13.6  4.5  0.0  chr1              33750233 33750276 (25828006) + TC1DR2            DNA/TcMar-Tc1             1     46   (830)   91375  
  1890   11.2  0.4  1.8  chr1              33750277 33750557 (25827725) + Harbinger-4N1_DR  DNA/PIF-Harbinger         1    277   (744)   91376  
   280   21.8  0.0  1.8  chr1              33750559 33750614 (25827668) + Harbinger-4N1_DR  DNA/PIF-Harbinger       967   1021     (0)   91377  
   205    8.9  0.0  0.0  chr1              33751365 33751409 (25826873) + DNA-N31_DR        DNA                     804    848  (1168)   91378  
  2397   12.0  4.2  2.1  chr1              33751686 33751724 (25826558) C hAT-N137_DR       DNA/hAT-Ac            (826)   2745    2421   91379  
  2404   10.1  2.8  1.4  chr1              33751725 33752086 (25826196) C SINE2-3_DR        SINE/tRNA-V-RTE         (1)    367       1   91380  
  1638   15.7  4.5 11.5  chr1              33752087 33752148 (25826134) C CryptonV-2_DR     DNA/Crypton-V        (1025)  20786   20751   91381  
  1286   23.3  6.7 11.5  chr1              33751802 33752683 (25825599) + EnSpm-N59_DR      DNA/CMC-EnSpm?         2370   3213   (456)   91382 *
  2413    4.8  0.0  0.0  chr1              33752372 33752684 (25825598) + TDR16             DNA/Merlin                1    313     (0)   91383  
   328   25.2  4.8  8.5  chr1              33752685 33752721 (25825561) + MuDR-2_DR         DNA/MULE-MuDR         15403  15429  (8504)   91384 *
  2622    8.2 26.1  0.3  chr1              33752690 33753164 (25825118) + HarbingerN5_DR    DNA/PIF-Harbinger       265    861     (0)   91385  
  2002   12.0  0.5 11.8  chr1              33753165 33753578 (25824704) + Merlin-N5_DR      DNA/Merlin              193    564  (3741)   91386  
   247   11.3  7.2  0.0  chr1              33753595 33753691 (25824591) + DNA-TA-4_DR       DNA/TcMar              6036   6139  (3656)   91387 *
   733    5.2  0.3  1.4  chr1              33753599 33753807 (25824475) + (TTA)n            Simple_repeat             1    206     (0)   91388  
   239    4.8 15.2  1.7  chr1              33753710 33753814 (25824468) + DNA-6-N2_DR       DNA                     787    905  (4151)   91389 *
   234   16.7 11.7  0.0  chr1              33754142 33754201 (25824081) + Zisupton-6_DR     DNA/Zisupton           8940   9006 (13110)   91390 *
  1813   10.4 13.6  4.2  chr1              33754151 33754583 (25823699) C Mariner-N38_DR    DNA/TcMar-Tc1           (8)    539      68   91391  
   433   10.6  9.7  0.0  chr1              33754484 33754596 (25823686) + CryptonV-N4_DR    DNA/Crypton-V          4924   5047  (8446)   91392 *
   605   12.7 13.0  6.7  chr1              33754949 33755117 (25823165) C hAT-N122_DR       DNA/hAT-Ac            (398)    179       1   91393  
   374   16.9 11.3  0.0  chr1              33755133 33755203 (25823079) C TDR13D            DNA                   (348)    414     336   91394  
  3193    8.6  9.8  2.1  chr1              33756167 33756689 (25821593) + TDR2              DNA/TcMar-Tc1           195    756   (181)   91395  
   313   12.3  1.7  5.2  chr1              33756709 33756768 (25821514) + TDR2              DNA/TcMar-Tc1           880    937     (0)   91396  
   259   16.1 17.1  2.5  chr1              33756807 33756876 (25821406) + Zisupton-6_DR     DNA/Zisupton          16212  16291  (5825)   91397  
   978   14.1  0.0  7.8  chr1              33757029 33757221 (25821061) + hAT-N66_DR        DNA/hAT-Charlie          17    195     (0)   91398  
   214   26.2 21.2  0.9  chr1              33757222 33757410 (25820872) + DNA-N36_DR        DNA                     173    399   (224)   91399  
   208   17.8  5.3  1.7  chr1              33757393 33757449 (25820833) C MuDR-2_DR         DNA/MULE-MuDR        (5785)  18148   18090   91400 *
   394   17.2 13.1  0.0  chr1              33757402 33757500 (25820782) C CryptonV-N4_DR    DNA/Crypton-V        (8377)   5116    5005   91401 *
  2482   11.2 13.6  2.1  chr1              33757415 33757971 (25820311) + Helitron-N2_DR    RC/Helitron             935   1554   (909)   91402  
   270   14.1  1.5  4.6  chr1              33757860 33757993 (25820289) + hAT-N127_DR       DNA/hAT-Charlie        2059   2188  (8128)   91403 *
   579    7.4 10.9  3.6  chr1              33757889 33758037 (25820245) + EnSpm-N2_DR       DNA/CMC-EnSpm          2983   3150   (865)   91404  
   478   10.0  0.0  1.4  chr1              33758045 33758115 (25820167) + ENSPM-6_DR        DNA/CMC-EnSpm         22679  22748  (9868)   91405  
   509   12.9 10.6  0.0  chr1              33758117 33758201 (25820081) + HarbingerN1_DR    DNA/PIF-Harbinger       157    250   (400)   91406  
  1386   11.1 20.9  0.0  chr1              33758204 33758447 (25819835) + HarbingerN1_DR    DNA/PIF-Harbinger       356    650     (0)   91407  
   211    0.0  0.0  7.1  chr1              33758508 33758537 (25819745) C EnSpm-20_DR       DNA/CMC-EnSpm        (1388)   7530    7503   91408  
  2369   16.8  5.2  1.8  chr1              33759656 33760140 (25818142) C Mariner-19_DR     DNA/TcMar-Tc1          (75)   1152     652   91409  
   459   16.1  4.9  0.0  chr1              33760149 33760229 (25818053) C DNA2-3_DR         DNA/Merlin              (0)   1245    1161   91410  
   218   16.9  3.0  3.0  chr1              33760244 33760310 (25817972) + EnSpm-N44_DR      DNA/CMC-EnSpm          6527   6593  (2059)   91411 *
   345   20.8  8.9  6.0  chr1              33760261 33760279 (25818003) C EnSpm-N13_DR      DNA/CMC-EnSpm        (4621)  17528   17345   91412  
   482   15.3  6.2  6.2  chr1              33760280 33760439 (25817843) C DNA9-5_DR         DNA                  (2976)   1951    1792   91413  
   204   15.8  0.0  2.6  chr1              33760416 33760454 (25817828) C EnSpm-N10_DR      DNA/CMC-EnSpm        (3076)   6232    6195   91414 *
   222    3.7  0.0  0.0  chr1              33760433 33760459 (25817823) + CryptonV-N5_DR    DNA/Crypton-V          3006   3032 (21505)   91415  
   223    9.1  0.0  0.0  chr1              33760530 33760562 (25817720) C DNA2-3_DR         DNA/Merlin            (807)    438     406   91416  
   208   20.8  0.0  0.0  chr1              33760690 33760742 (25817540) + DNA8-26_DR        DNA                    1388   1440  (3090)   91417 *
   223   10.2  8.2  0.0  chr1              33760697 33760745 (25817537) C hAT-N64B_DR       DNA/hAT-Ac           (3416)    383     331   91418  
   223    9.6  5.8  0.0  chr1              33760711 33760762 (25817520) + EnSpm1_DR         DNA/CMC-EnSpm          8827   8881   (607)   91419  
  2691   12.7  8.8  0.2  chr1              33761089 33761577 (25816705) C TDR13             DNA                     (2)    770     240   91420  
   207    4.8  0.0  0.0  chr1              33761652 33761755 (25816527) + (CAAA)n           Simple_repeat             2    105     (0)   91421  
  2233   19.6  2.9  1.2  chr1              33761760 33762316 (25815966) C L1-3_DR           LINE/L1-Tx1           (129)   5391    4826   91422  
   443   13.1  0.0  0.0  chr1              33762318 33762378 (25815904) C TDR13             DNA                   (711)     61       1   91420  
   570   21.0  2.5  0.0  chr1              33763830 33763948 (25814334) + DNA-1-6_DR        DNA                       7    128   (497)   91423  
  3209   15.2 16.5  0.4  chr1              33763967 33764631 (25813651) C TDR13             DNA                     (0)    772       1   91424  
   218   18.8  4.5  4.5  chr1              33764646 33764712 (25813570) + DNA-1-6_DR        DNA                     194    260   (365)   91425  
  3995   12.6 15.7  0.3  chr1              33764945 33765691 (25812591) + HarbingerN5_DR    DNA/PIF-Harbinger         1    861     (0)   91426  
   354   18.0  0.0  5.1  chr1              33765901 33765982 (25812300) + DNA-1-6_DR        DNA                     521    598    (27)   91427  
   417    5.2  2.1  0.9  chr1              33766036 33766054 (25812228) C EnSpm-N42_DR      DNA/CMC-EnSpm         (423)    829     666   91428  
   328   13.0  0.0  0.8  chr1              33766055 33766178 (25812104) C DNA9-6_DR         DNA                   (330)   7554    7432   91429  
   318    7.0  0.8  3.1  chr1              33766062 33766193 (25812089) C piggyBac-N5_DR    DNA/PiggyBac?         (857)   1279    1151   91430 *
   260   19.7 12.0  0.0  chr1              33766090 33766231 (25812051) C DNA7-N1_DR        DNA/Zisupton         (9140)   1277    1119   91431 *
   495    4.9  0.9  0.0  chr1              33766093 33766114 (25812168) C Harbinger-N17_DR  DNA/PIF-Harbinger    (1237)    408     337   91432  
   338   14.9  0.0  0.0  chr1              33766115 33766228 (25812054) + EnSpm-N40B_DR     DNA/CMC-EnSpm          2204   2317  (3190)   91433 *
   634   19.4 13.7  1.2  chr1              33766217 33766435 (25811847) C TDR6              DNA                     (2)    248       3   91434  
   495    4.9  0.9  0.0  chr1              33766229 33766240 (25812042) C Harbinger-N17_DR  DNA/PIF-Harbinger    (1237)    336     290   91432 *
   685    7.8  0.0  0.0  chr1              33766435 33766537 (25811745) C L2-1B_DR          LINE/L2                (41)    967     865   91435  
   312   23.8  5.4  6.1  chr1              33766764 33766911 (25811371) C CR1-44_DR         LINE/L2                 (5)   1839    1693   91436  
   246   21.2  1.5  1.5  chr1              33768274 33768340 (25809942) C CryptonV-3_DR     DNA/Crypton-V        (8333)  15120   15054   91437  
  1129   10.8  8.7  0.0  chr1              33768466 33768649 (25809633) C EnSpm-N6_DR       DNA/CMC-EnSpm?          (1)    345     146   91438  
  1444    8.3  8.1  3.1  chr1              33768650 33768897 (25809385) C DNA-8-22_DR       DNA/hAT-Ac              (0)   1434    1175   91439  
   473    9.5  4.6  3.4  chr1              33768899 33768985 (25809297) C DNA8-17_DR        DNA/hAT-Tip100         (59)   1754    1667   91440  
  2093    6.0  8.9  2.9  chr1              33769015 33769339 (25808943) + SINE2-3_DR        SINE/tRNA-V-RTE          24    367     (1)   91441  
   619   12.7 15.2  3.2  chr1              33769226 33769363 (25808919) C DNA9-6_DR         DNA                  (3290)   4594    4441   91442 *
  3642   12.4 21.1  1.7  chr1              33769339 33770237 (25808045) C DNA8-17_DR        DNA/hAT-Tip100        (535)   1278     207   91440  
   223   18.7  3.2  6.6  chr1              33770229 33770291 (25807991) C hAT-N35B_DR       DNA/hAT-Ac            (549)   1063    1003   91443 *
  2075   11.3  4.6  1.2  chr1              33770241 33770594 (25807688) C DNA-8-22_DR       DNA/hAT?              (764)    670       1   91444  
  1098    7.2  1.3  0.0  chr1              33770597 33770749 (25807533) C EnSpm-N6_DR       DNA/CMC-EnSpm?        (191)    155       1   91445  
   279   25.9  8.5  6.1  chr1              33770750 33770804 (25807478) + EnSpm-N6_DR       DNA/CMC-EnSpm?          151    209   (137)   91446  
  2007   19.6  7.7  4.5  chr1              33770808 33771368 (25806914) + hAT-N121_DR       DNA/hAT-Ac                1    578   (407)   91447  
  1797   13.1  0.7  2.4  chr1              33771388 33771684 (25806598) + L2-5_DRe          LINE/L2                1889   2180    (47)   91448  
   248   15.2  0.0 16.4  chr1              33771690 33771760 (25806522) C DIRS-N2_DR        LTR/Ngaro            (5006)   1023     963   91449 *
  1056   16.2 21.0  2.0  chr1              33771705 33771956 (25806326) + hAT-N34_DR        DNA/hAT-Ac              651    949     (0)   91450  
   318   20.6  1.4  0.0  chr1              33771957 33772029 (25806253) C EnSpm-N6_DR       DNA/CMC-EnSpm?        (194)    152      79   91438  
   209   13.9  0.0  0.0  chr1              33772131 33772166 (25806116) C TDR19             DNA/hAT-Charlie       (199)    206     171   91451 *
   882   12.7  7.0  4.0  chr1              33772143 33772314 (25805968) + TDR19C            DNA/hAT-Charlie           1    177   (219)   91452  
   984   24.0  5.1  4.1  chr1              33772317 33772650 (25805632) + Copia-12_DR-LTR   LTR/Gypsy?                4    340   (127)   91453  
  1145   14.6 14.3  1.9  chr1              33772651 33772887 (25805395) C HAT1-N1B_DR       DNA/hAT-Ac              (0)    739     474   91454  
   233   14.1  7.1 15.4  chr1              33772915 33772939 (25805343) C Copia-11C_DR-LTR  LTR/Gypsy?            (349)     87      11   91455  
   287   12.3  5.2  1.7  chr1              33772940 33772997 (25805285) + Copia-11_DR-LTR   LTR/Gypsy?              396    455    (16)   91456  
   220   28.4  1.2  0.0  chr1              33773071 33773151 (25805131) + DNA-1-11_DR       DNA                     643    724     (0)   91457  
   224   26.2  0.0 14.9  chr1              33773591 33773675 (25804607) C hAT-30_DR         DNA/hAT-Ac              (1)   3727    3654   91458 *
   480   16.0  2.8 17.5  chr1              33773647 33773790 (25804492) C hAT-N120_DR       DNA/hAT-Charlie        (17)    934     809   91459  
   866    9.2  3.5  0.7  chr1              33773807 33773949 (25804333) C hAT-N177B_DR      DNA/hAT-Tip100        (254)    710     564   91460  
   651    6.2  0.0  0.0  chr1              33773960 33774039 (25804243) + DIRS-7_DR         LTR/Ngaro              4957   5036   (357)   91461  
   466   15.1  6.0  1.9  chr1              33774047 33774177 (25804105) C hAT-N177C_DR      DNA/hAT-Tip100       (1179)    553     417   91462  
  2928   12.2 12.5  1.7  chr1              33774178 33774768 (25803514) + LTR-6_DR          LTR                       1    654     (0)   91463  
  1072    9.9 22.2  0.2  chr1              33774771 33775094 (25803188) C hAT-N177B_DR      DNA/hAT-Tip100       (1282)    450       1   91460  
   212   21.8 16.7  0.0  chr1              33775118 33775195 (25803087) C MuDR-2N1_DR       DNA/MULE-MuDR        (6279)   5946    5856   91464  
   212   11.9  0.0 11.8  chr1              33775333 33775370 (25802912) C DNA2-13_DR        DNA                  (1641)   4257    4224   91465  
   446   11.4  2.2  1.1  chr1              33776792 33776880 (25801402) C DNA-TTAA-2_DR     DNA/PiggyBac?         (227)    442     353   91466  
   486   13.3 22.9  0.0  chr1              33776884 33776988 (25801294) + EnSpm-6N1_DR      DNA/CMC-EnSpm          6300   6428  (2808)   91467 *
  1162   17.5  8.6  0.0  chr1              33776985 33777218 (25801064) C DNA-TTAA-2_DR     DNA/PiggyBac?         (307)    362     109   91466  
   296   23.6  0.0 10.3  chr1              33777237 33777354 (25800928) + hAT-N116_DR       DNA/hAT-Ac              535    641   (544)   91468 *
   913   15.2  1.3  0.0  chr1              33777251 33777401 (25800881) C DNA-8-23_DR       DNA/hAT                (55)    756     604   91469  
   265   11.5  1.6  3.2  chr1              33777382 33777444 (25800838) C DNA-8-9_DR        DNA/hAT-Ac           (2759)    960     899   91470 *
  3897   11.7  1.9  3.9  chr1              33777396 33778042 (25800240) + Harbinger-N31_DR  DNA/PIF-Harbinger        52    685     (0)   91471  
  1557   14.6 14.7  3.8  chr1              33778044 33778356 (25799926) C hAT-N149_DR       DNA/hAT               (367)    437      92   91472  
 15363    3.2  6.4  0.1  chr1              33778358 33780310 (25797972) + hAT-N153_DR       DNA/hAT-Ac                2   2078     (0)   91473  
   585   11.6  8.2  1.9  chr1              33780311 33780401 (25797881) C hAT-N149_DR       DNA/hAT               (707)     97       1   91474  
   586   18.4  2.9  0.0  chr1              33780402 33780503 (25797779) C DNA-TTAA-2_DR     DNA/PiggyBac?         (564)    105       1   91466  
   229   15.0  0.0  0.0  chr1              33780577 33780616 (25797666) C DNA-N44_DR        DNA/Kolobok-T2        (402)    130      91   91475  
   236   27.5  1.4  0.0  chr1              33782369 33782437 (25795845) + EnSpm-N44_DR      DNA/CMC-EnSpm          5409   5478  (3174)   91476 *
  2178    9.0  4.2 10.2  chr1              33782387 33782771 (25795511) + SINE2-4_DR        SINE/tRNA-V-RTE           6    369     (2)   91477  
   779   18.6 10.9  0.0  chr1              33782792 33782947 (25795335) + DNA-8-8_DR        DNA/hAT-Charlie           1    173   (952)   91478  
  1288   20.2  6.4 11.7  chr1              33782948 33783444 (25794838) C Kolobok-N2A_DR    DNA/Kolobok-T2        (163)   1192     641   91479  
  1913    1.7  5.5  0.0  chr1              33783446 33783682 (25794600) + L2-2_DRe          LINE/L2                3989   4238     (0)   91480  
   205   27.7  3.8  8.0  chr1              33783573 33783729 (25794553) C DNA2-9_DR         DNA                  (2175)    526     376   91481 *
   480    6.1  0.0  0.0  chr1              33783682 33783747 (25794535) C Kolobok-N2A_DR    DNA/Kolobok-T2        (606)    749     684   91479  
   343    6.8  0.0  0.0  chr1              33783760 33783803 (25794479) + DNA8-25_DR        DNA                    1688   1731  (2236)   91482  
  2044   14.0 17.4  1.9  chr1              33783805 33784218 (25794064) C Copia-11G_DR-LTR  LTR/Gypsy?              (0)    478       1   91483  
   316    4.5  0.0  0.0  chr1              33784222 33784265 (25794017) C L2-1B_DR          LINE/L2               (450)    558     515   91484  
   955   10.3 20.7  0.4  chr1              33784300 33784550 (25793732) + EnSpm-N7_DR       DNA/CMC-EnSpm           429    564  (1675)   91485  
   284   14.3  0.0  0.0  chr1              33784519 33784560 (25793722) + EnSpm-N7_DR       DNA/CMC-EnSpm          2194   2235     (4)   91486 *
   563   13.0 16.3  0.0  chr1              33784572 33784694 (25793588) + DNA-8-8_DR        DNA/hAT-Charlie         983   1125     (0)   91487  
  2113    8.4  3.9 19.2  chr1              33785661 33786149 (25792133) C Mariner-N38_DR    DNA/TcMar-Tc1          (92)    455      30   91488  
   480   16.8  7.8  2.7  chr1              33786111 33786251 (25792031) C Helitron-N3B_DR   RC/Helitron          (4070)   2534    2387   91489 *
  2056   11.1  6.9 16.5  chr1              33786150 33786222 (25792060) + Merlin-1_DR       DNA/Merlin             1723   2238  (8289)   91490  
   517    6.7  0.0  0.0  chr1              33786158 33786247 (25792035) C Zisupton-6_DR     DNA/Zisupton        (13288)   8828    8739   91491 *
  4206   11.4  6.0  0.7  chr1              33786638 33787367 (25790915) + LTR-16_DR-LTR     LTR                       1    769     (0)   91492  
   457   19.7  2.9 14.8  chr1              33787538 33787710 (25790572) C hAT-N21B_DR       DNA/hAT-Ac             (81)   1220    1066   91493  
   277   11.8  0.0  7.8  chr1              33787667 33787721 (25790561) C DNAX-25B_DR       DNA/Zisupton         (1918)   1620    1570   91494 *
   297   26.6  1.5 11.5  chr1              33787711 33787732 (25790550) C Helitron-N3_DR    RC/Helitron           (942)   2069    1893   91495  
  1410   17.8  4.3 12.2  chr1              33787776 33788171 (25790111) + CryptonV-2_DR     DNA/Crypton-V         20775  21142   (669)   91496 *
  2288   11.2  4.3  0.0  chr1              33787829 33788176 (25790106) + HE1_DR1           SINE/tRNA-V-RTE          17    379    (23)   91497  
   665   21.4  9.3  2.5  chr1              33788019 33788243 (25790039) + ZFERV-2N2-I_DR    LTR/ERV1               5739   5978  (1469)   91498 *
  1651   21.4  2.8  2.6  chr1              33788177 33788215 (25790067) + EnSpm-6N1_DR      DNA/CMC-EnSpm          6058   6445  (2791)   91499  
   727   18.9  0.0  0.0  chr1              33788276 33788439 (25789843) + (TGAA)n           Simple_repeat             2    165     (0)   91500  
   241   20.6  0.7  9.4  chr1              33788381 33788519 (25789763) + Mariner-N5_DR     DNA/TcMar               355    482  (8487)   91501 *
   249   27.0 14.6  0.8  chr1              33788463 33788560 (25789722) C hAT-N21B_DR       DNA/hAT-Ac            (269)   1032     794   91493  
   328   20.5  5.4  0.0  chr1              33788561 33788672 (25789610) C hAT5-N2_DR        DNA/hAT-hAT5         (1242)   1343    1226   91502  
   800    9.1 33.2  0.7  chr1              33789563 33789773 (25788509) C EnSpm-N21_DR      DNA/CMC-EnSpm           (0)    479     201   91503  
   222   21.9  4.9 10.3  chr1              33789858 33789959 (25788323) C CryptonV-1_DR     DNA/Crypton-V       (15172)   2701    2605   91504 *
  2012   10.0  1.6  1.0  chr1              33789870 33790172 (25788110) C SINE2-4_DR        SINE/tRNA-V-RTE         (3)    368      64   91505  
  2941   14.9 15.9  0.4  chr1              33790221 33790870 (25787412) C DNA-1-3_DR        DNA/PIF-Harbinger       (1)    762       1   91506  
   608    9.7  9.1 16.8  chr1              33790921 33791118 (25787164) C EnSpm-N21_DR      DNA/CMC-EnSpm         (294)    185       1   91503  
   410   15.8  9.0  8.2  chr1              33791119 33791261 (25787021) C TDR23             DNA                    (12)   1135     992   91507  
   992   16.6  9.1  0.5  chr1              33791271 33791446 (25786836) + LTR-11_DR-LTR     LTR                       3    193     (0)   91508  
  1221   15.1  0.5  1.6  chr1              33791492 33791680 (25786602) + LTR-11_DR-LTR     LTR                       1    187     (6)   91509  
  1196   15.1  0.5  0.5  chr1              33791730 33791922 (25786360) + LTR-11_DR-LTR     LTR                       1    193     (0)   91510  
  1690   11.3  2.4  2.4  chr1              33792052 33792349 (25785933) + L1-121_DR         LINE/L1                1123   1420     (0)   91511  
  1000   15.8 11.3  0.0  chr1              33793151 33793353 (25784929) + HATN8_DR          DNA/Zisupton             28    253     (2)   91512  
   242   26.2  7.1  0.0  chr1              33793591 33793674 (25784608) C SAT-26_DR         Satellite             (886)   2997    2908   91513 *
  1440   16.3  6.6  1.8  chr1              33793608 33793926 (25784356) C hAT-N32_DR        DNA/hAT-Charlie       (167)    334       1   91514  
  2960    9.9  4.1  0.8  chr1              33794148 33794607 (25783675) C hAT-N32_DR        DNA/hAT-Charlie        (26)    475       1   91515  
   476   13.8  1.0  3.2  chr1              33794608 33794702 (25783580) C Dada-tL_DR        DNA/Dada             (8284)   2123    2031   91516 *
   563   10.5 10.3 11.8  chr1              33794608 33794685 (25783597) + EnSpm-N2_DR       DNA/CMC-EnSpm          2923   3052   (963)   91517  
   362   18.7  1.4  1.9  chr1              33794686 33794706 (25783576) C Penelope-1_DR     LINE/Penelope        (4172)    274      72   91518  
   771   16.9  0.0  6.4  chr1              33794707 33794889 (25783393) C DNA8-25_DR        DNA                  (3144)    823     652   91519  
   563   10.5 10.3 11.8  chr1              33794893 33794943 (25783339) + EnSpm-N2_DR       DNA/CMC-EnSpm          3053   3140   (875)   91517  
   231   11.1 17.8  0.0  chr1              33794910 33794954 (25783328) + EnSpm-N13_DR      DNA/CMC-EnSpm          8146   8198 (13951)   91520 *
   475   24.8  1.5  2.3  chr1              33794940 33795070 (25783212) C Harbinger-N22_DR  DNA/PIF-Harbinger     (124)    221      92   91521  
   287   15.2  0.7 19.7  chr1              33795071 33795209 (25783073) C hAT-N110_DR       DNA/hAT?                (0)    697     581   91522 *
   422    2.9  0.0  2.9  chr1              33795195 33795302 (25782980) C Helitron-4_DR     RC/Helitron         (19912)  11956   11852   91523  
   362   13.9  0.0  0.0  chr1              33795201 33795315 (25782967) + Zisupton-3_DR     DNA/Zisupton           7086   7200   (755)   91524 *
   427    7.4  3.2  0.0  chr1              33795233 33795327 (25782955) C Zisupton-7_DR     DNA/Zisupton         (4597)  12485   12388   91525  
   370   17.5  0.8  3.9  chr1              33795236 33795366 (25782916) + Harbinger-1_DR    DNA/PIF-Harbinger       810    936  (2973)   91526 *
   224   22.8  5.6  4.2  chr1              33795324 33795465 (25782817) C hAT-N110_DR       DNA/hAT?              (202)    495     352   91522 *
   275   15.1  5.4 10.4  chr1              33795544 33795654 (25782628) C hAT-N110_DR       DNA/hAT?              (591)    106       1   91522  
   255   18.7  2.6  3.9  chr1              33795659 33795736 (25782546) C Harbinger-N22_DR  DNA/PIF-Harbinger     (250)     95      19   91521 *
   358    0.0  0.0  0.0  chr1              33795695 33795751 (25782531) + (CTAAA)n          Simple_repeat             1     57     (0)   91527  
   655   25.2 12.2  0.0  chr1              33796509 33796829 (25781453) C DNA2-3_DR         DNA/Merlin              (0)   1245     886   91528  
  3674   10.9  7.3  5.9  chr1              33796831 33797512 (25780770) + hAT-N42_DR        DNA/hAT-Ac                2    692    (21)   91529  
   239   21.5  0.0  7.1  chr1              33797647 33797721 (25780561) + DNA2-3_DR         DNA/Merlin             1173   1242     (3)   91530  
   605   17.4  5.1 14.2  chr1              33798031 33798244 (25780038) C DNA-N15_DR        DNA                   (145)    260      64   91531  
   274   17.0  1.2  9.0  chr1              33798172 33798255 (25780027) C hAT-N53_DR        DNA/hAT-Ac?           (958)   1838    1769   91532 *
  1689   15.6 14.4  0.0  chr1              33798544 33798890 (25779392) + HE1_DR1           SINE/tRNA-V-RTE           1    397     (5)   91533  
   220   25.0  4.9  1.2  chr1              33798823 33798903 (25779379) + EnSpm-N11_DR      DNA/CMC-EnSpm          3746   3829  (1524)   91534 *
   286   19.1  5.8  1.4  chr1              33799100 33799168 (25779114) C Harbinger-4N1_DR  DNA/PIF-Harbinger       (0)   1021     950   91535 *
  3984   10.9  3.6  0.8  chr1              33799140 33799749 (25778533) C Harbinger-4N1B_DR DNA/PIF-Harbinger     (536)    627       1   91536  
  3291   11.3 27.3  0.1  chr1              33800380 33801019 (25777263) C DNA-X-2_DR        DNA                     (0)    816       3   91537  
  4555    1.3  0.0  0.0  chr1              33801276 33801799 (25776483) + Gypsy101-LTR_DR   LTR/Gypsy                 1    524     (0)   91538  
 37910    1.9  0.1  0.0  chr1              33801800 33806094 (25772188) + Gypsy101-I_DR     LTR/Gypsy                 1   4297     (8)   91538  
  4570    1.3  0.0  0.0  chr1              33806098 33806621 (25771661) + Gypsy101-LTR_DR   LTR/Gypsy                 1    524     (0)   91538  
  1192   13.4  8.2  1.9  chr1              33806644 33806887 (25771395) C TDR24             DNA                     (1)    443     185   91539  
  1626   10.0 18.6 14.4  chr1              33806891 33807501 (25770781) C hAT-N58C_DR       DNA/hAT-Ac              (2)    806     174   91540  
  1280   15.0  7.7  0.0  chr1              33807502 33807734 (25770548) C DNA-X-2B_DR       DNA                     (0)    439     189   91541  
   428   14.5 13.2  0.0  chr1              33807765 33807847 (25770435) C hAT-N58_DR        DNA/hAT-Ac            (712)     96       3   91540  
   809   13.8  3.9 11.5  chr1              33807853 33808057 (25770225) C TDR24             DNA                   (252)    192       2   91542  
   633   13.3  9.2  0.2  chr1              33808131 33808287 (25769995) C DNA-N15_DR        DNA                     (8)    397     253   91543  
   393   19.4  8.9  4.3  chr1              33808147 33808338 (25769944) + DNA-6-N5B_DR      DNA                     923   1095  (2428)   91544 *
   343   13.1  8.2  0.0  chr1              33808298 33808358 (25769924) C DNA-N15_DR        DNA                   (266)    139      74   91545 *
  2238   16.1  6.2  0.7  chr1              33808359 33808795 (25769487) + Kolobok-N6_DR     DNA/Kolobok-T2?           1    461     (6)   91546  
   251   14.6  1.1  5.2  chr1              33808794 33808845 (25769437) + DNA9-6_DR         DNA                    7364   7521   (362)   91547 *
   252    7.2  1.7  6.2  chr1              33808831 33808948 (25769334) C EnSpm-N42B_DR     DNA/CMC-EnSpm        (2853)   1451    1339   91548 *
   713    6.5  0.0 15.1  chr1              33808846 33808990 (25769292) + Helitron-4_DR     RC/Helitron           13395  13520 (18348)   91549  
   450    8.9  2.3  4.0  chr1              33808877 33808991 (25769291) + Dada-U6_DR        DNA/Dada                778    890  (8073)   91550 *
  8063    2.6  1.2  2.3  chr1              33808992 33809984 (25768298) + hAT-N30_DR        DNA/hAT-Ac                1    982     (0)   91551  
   214   20.0  1.5  3.0  chr1              33809985 33810016 (25768266) C L1-64_DR          LINE/L1               (364)   3426    3396   91552 *
   317    9.8  3.2  3.2  chr1              33809958 33809969 (25768313) + Helitron-4_DR     RC/Helitron           11802  11896 (19972)   91553  
   442    3.6  8.4  0.0  chr1              33809970 33810052 (25768230) + hAT-N68_DR        DNA/hAT-Ac             2859   2948    (84)   91554  
   419    7.0  0.0  0.0  chr1              33809986 33810071 (25768211) C EnSpm-N13_DR      DNA/CMC-EnSpm       (13879)   8270    8185   91555 *
   345   11.5  5.6  3.1  chr1              33809987 33810112 (25768170) + ERV1-7_DR-I       LTR/ERV1               1705   1833  (4870)   91556 *
   989    8.0 22.9  0.4  chr1              33810893 33811093 (25767189) C TDR17             DNA/Sola-1              (1)    247       2   91557  
   207   14.3  0.0  0.0  chr1              33811065 33811099 (25767183) C Nimb-4_DR         LINE/I               (8991)    670     636   91558 *
   712   12.1  6.0  6.0  chr1              33811293 33811442 (25766840) C Helitron-2_DR     RC/Helitron          (3566)  23846   23697   91559 *
   935    9.8  0.0  0.0  chr1              33811323 33811445 (25766837) C SINE2-3_DR        SINE/tRNA-V-RTE        (15)    353     231   91560  
   749   15.8  1.3  6.8  chr1              33811446 33811478 (25766804) C CryptonV-N1_DR    DNA/Crypton-V        (1947)   8104    7957   91561  
   678   21.6 12.7  0.9  chr1              33811642 33811661 (25766621) C DNA-8-9_DR        DNA/hAT-Ac           (1257)   2462    2237   91562  
   693   19.1 13.2  2.0  chr1              33811662 33811843 (25766439) + hAT-N137_DR       DNA/hAT-Ac             2329   2530  (1041)   91563 *
  2057   19.6 10.0  2.8  chr1              33811684 33811701 (25766581) C DNA8-23_DR        DNA                  (4471)   2268    2016   91564  
   428   29.8  5.1 15.9  chr1              33811702 33811848 (25766434) + CryptonV-N5_DR    DNA/Crypton-V          3562   3852 (20685)   91565  
  2683    8.5  0.3  2.5  chr1              33811849 33812222 (25766060) + SINE2-3_DR        SINE/tRNA-V-RTE           1    366     (2)   91566  
   428   29.8  5.1 15.9  chr1              33812223 33812387 (25765895) + CryptonV-N5_DR    DNA/Crypton-V          3853   4183 (20354)   91565  
  2057   19.6 10.0  2.8  chr1              33812388 33812408 (25765874) C DNA8-23_DR        DNA                  (4471)   2015    1676   91564  
  2170   17.1 15.6  0.4  chr1              33812415 33812896 (25765386) C DIRS-1E-LTR_DR    LTR/Ngaro               (0)    690     135   91567  
  1961    8.8  0.8  0.0  chr1              33812897 33813158 (25765124) C DNA-X-2_DR        DNA                     (0)    816     553   91568  
   720   19.5 21.4  3.9  chr1              33813160 33813421 (25764861) + Gypsy-169-LTR_DR  LTR/Gypsy                 1    306     (0)   91569  
  1988   13.2  7.7  1.4  chr1              33813439 33813775 (25764507) C DNA-X-2_DR        DNA                   (270)    546     189   91568  
   530   16.8  2.0  0.8  chr1              33813770 33813891 (25764391) C DIRS-1E-LTR_DR    LTR/Ngaro             (443)    124      12   91567 *
   318   11.1  4.5  2.6  chr1              33813931 33813947 (25764335) C Dada-U6_DR        DNA/Dada             (1720)   7243    7131   91570  
   323    9.1  1.1  6.7  chr1              33813948 33814041 (25764241) C Helitron-4_DR     RC/Helitron         (18316)  13552   13464   91571  
   283   10.1 10.1  0.0  chr1              33813965 33813976 (25764306) + EnSpm1_DR         DNA/CMC-EnSpm          1313   1410  (8078)   91572 *
   292    3.9  6.5  0.0  chr1              33813977 33814053 (25764229) C EnSpm-N17_DR      DNA/TcMar            (3194)   1999    1918   91573 *
   364    8.9  5.1  0.0  chr1              33813988 33814046 (25764236) + ZFERV-2-I_DR      LTR/ERV1                830    892  (9672)   91574  
  2948   11.1  2.0  0.0  chr1              33814047 33814487 (25763795) C LTR5B_DR          LTR                     (2)   1387     938   91575  
   208   22.3  4.7  7.3  chr1              33814054 33814129 (25764153) C hAT-N168_DR       DNA/hAT-Charlie       (797)   1055     895   91576 *
  2007    7.0 12.6  1.3  chr1              33814488 33814948 (25763334) + DIRS-8_DR         LTR/Ngaro                 1    842  (5779)   91577  
   870    1.0  0.0  0.0  chr1              33814947 33814996 (25763286) + DIRS-8_DR         LTR/Ngaro              2215   2264  (4357)   91577 *
   371   14.5  2.6  1.3  chr1              33814997 33815073 (25763209) + hAT-10_DR         DNA/hAT-Tip100            1     78  (4402)   91578 *
 33553    1.4  1.3  0.3  chr1              33815046 33818934 (25759348) + DIRS-8_DR         LTR/Ngaro              2711   6621     (0)   91579  
  4052   12.5  3.9  7.2  chr1              33818935 33819739 (25758543) C LTR5B_DR          LTR                   (468)    921     142   91580  
   219   18.2  7.6  0.0  chr1              33820499 33820564 (25757718) + Polinton-1_DR     DNA/Maverick          17682  17752   (733)   91581  
   218   16.2  2.7  8.6  chr1              33821025 33821098 (25757184) + Kolobok-N3_DR     DNA/Kolobok-T2?           8     77   (293)   91582  
   720    5.4  0.0 16.5  chr1              33821195 33821328 (25756954) + DNA-N43_DR        DNA/TcMar-Fot1          520    634   (420)   91583 *
   837   18.4  2.7  8.0  chr1              33821229 33821488 (25756794) C LOOPERN3B_DR      DNA/Kolobok-T2        (327)    684     446   91584  
   588   22.2  0.0 29.5  chr1              33821329 33821454 (25756828) C LOOPERN3_DR       DNA/PiggyBac          (334)    666     471   91585 *
   674   13.3  4.8  0.0  chr1              33821492 33821583 (25756699) C DNA-1-7_DR        DNA/PIF-Harbinger       (0)   1438    1342   91586  
  3736   12.0  2.6  2.1  chr1              33821584 33822204 (25756078) C DIRS-1-LTR_DR     LTR/Ngaro               (2)    620       8   91587  
   385    5.9  0.0  0.0  chr1              33822234 33822284 (25755998) + DNA15TA1_DR       DNA/CMC-EnSpm             1     51   (391)   91588  
   260   21.5  1.2  1.2  chr1              33822407 33822486 (25755796) + EnSpm-N25_DR      DNA/CMC-EnSpm           357    436  (4250)   91589 *
   448   15.5 14.6  5.7  chr1              33822431 33822560 (25755722) C Kolobok-N10B_DR   DNA/Kolobok             (9)    262     122   91590  
   854    9.5  0.9  0.0  chr1              33822586 33822701 (25755581) + Mariner-N14_DR    DNA/TcMar-Tigger         81    197   (383)   91591  
   789    9.2  3.1  0.0  chr1              33822702 33822831 (25755451) + DNA-TA-5_DR       DNA/TcMar-Tigger        765    898    (60)   91592  
  1767   12.7  6.7  2.0  chr1              33822862 33823190 (25755092) + hAT-N44B_DR       DNA/hAT-Tip100          335    678   (923)   91593  
  4686    9.4  1.1  8.7  chr1              33823191 33823992 (25754290) + LTR2B_DR          LTR                       1    746   (882)   91594  
  2786    3.8  0.9  0.0  chr1              33824002 33824343 (25753939) + LTR2B_DR          LTR                    1284   1628     (0)   91594  
   244    7.9  2.6  0.0  chr1              33824344 33824373 (25753909) + DNA-6-N9_DR       DNA                     297    327   (832)   91595 *
  3273   11.8  4.4  4.5  chr1              33824369 33825031 (25753251) + DNA8-10_DR        DNA/hAT-Ac              973   1634  (2384)   91596  
   207   14.6  0.0  0.0  chr1              33825060 33825114 (25753168) C DNA-6-N2_DR       DNA                   (791)   4265    4211   91597  
  1129   11.9  4.9  0.5  chr1              33825121 33825305 (25752977) + SINE2-4_DR        SINE/tRNA-V-RTE         179    371     (0)   91598 *
  1986   14.2  8.0  6.0  chr1              33825200 33825687 (25752595) + DNA8-10_DR        DNA/hAT-Ac             2082   2578  (1440)   91599  
   420   14.5  2.9  0.0  chr1              33825686 33825754 (25752528) + Mariner-N14_DR    DNA/TcMar-Tigger        510    580     (0)   91600 *
   882   16.2 16.9  3.0  chr1              33825755 33826021 (25752261) C LOOPERN4_DR       DNA/Kolobok-T2        (513)    404     102   91601 *
  1786   18.3  5.7  2.8  chr1              33826004 33826028 (25752254) + EnSpm-N10_DR      DNA/CMC-EnSpm          3363   3591  (5717)   91602  
  2237   12.1  6.0  0.3  chr1              33826029 33826375 (25751907) + SINE2-3_DR        SINE/tRNA-V-RTE           1    367     (1)   91603  
  1786   18.3  5.7  2.8  chr1              33826376 33826390 (25751892) + EnSpm-N10_DR      DNA/CMC-EnSpm          3592   3760  (5548)   91602  
  1149   19.7 10.2  3.4  chr1              33826391 33826774 (25751508) + Copia-11B_DR-LTR  LTR/Gypsy?                1    409    (59)   91604  
   338   23.5  1.4 12.6  chr1              33826699 33826756 (25751526) C LOOPERN3_DR       DNA/PiggyBac          (885)    126       1   91585 *
   414   12.2  0.0  2.3  chr1              33826757 33826839 (25751443) C LOOPERN3B_DR      DNA/Kolobok-T2        (932)     79       1   91605  
   908   22.8  6.7  1.5  chr1              33826885 33827184 (25751098) C Kolobok-N10B_DR   DNA/Kolobok             (5)    339       7   91606  
   381    5.0  0.0  3.3  chr1              33827337 33827398 (25750884) C Tc1-1_DR          DNA/TcMar-Tc1        (1530)     95      36   91607  
   296   17.2 11.1  0.8  chr1              33828085 33828110 (25750172) + Helitron-1_DR     RC/Helitron            2539   2633 (23667)   91608  
   356    6.0  0.0  0.0  chr1              33828111 33828194 (25750088) C Helitron-4_DR     RC/Helitron         (19919)  11949   11866   91609 *
   399    9.0  0.0  0.0  chr1              33828136 33828213 (25750069) C CryptonV-N5_DR    DNA/Crypton-V       (15315)   9222    9145   91610 *
   663   11.5  0.0  0.0  chr1              33828194 33828289 (25749993) C HarbingerN1_DR    DNA/PIF-Harbinger     (554)     96       1   91611  
   331   19.2  0.0  5.6  chr1              33828214 33828229 (25750053) + hAT-2_DR          DNA/hAT-Charlie        2388   2476    (60)   91612 *
   358   18.9  0.0  4.7  chr1              33828412 33828500 (25749782) + DNA-TA-1_DR       DNA/CMC-EnSpm           107    191   (621)   91613  
   218   16.8  1.5  8.2  chr1              33828451 33828515 (25749767) C DNA11TA1B_DR      DNA/CMC-EnSpm          (27)    176     116   91614 *
   249   22.2  3.5  4.8  chr1              33828485 33828518 (25749764) + MuDR-2_DR         DNA/MULE-MuDR         13500  13583 (10350)   91615  
   273   13.7  5.9  0.0  chr1              33828519 33828569 (25749713) + TDR23             DNA                     336    389   (758)   91616  
   395    7.7  6.7  2.4  chr1              33828811 33828840 (25749442) C Zisupton-7_DR     DNA/Zisupton         (4538)  12544   12420   91617  
   519    5.9  0.0  5.9  chr1              33828841 33828930 (25749352) + EnSpm-6N1_DR      DNA/CMC-EnSpm           932   1016  (8220)   91618 *
  2024   12.7 16.2  2.9  chr1              33828866 33829378 (25748904) C Merlin-1_DR       DNA/Merlin           (8286)   2241    1663   91619  
   711   22.7  3.3  3.3  chr1              33829559 33829772 (25748510) + DNA-TA-1_DR       DNA/CMC-EnSpm           302    515   (297)   91620  
   289   20.3  0.0  0.0  chr1              33829934 33829992 (25748290) + Merlin-N3_DR      DNA/Merlin              197    255     (0)   91621  
   441   18.2  6.5  1.6  chr1              33830095 33830217 (25748065) C Merlin-2_DR       DNA/Merlin           (7657)   6264    6136   91622  
   546   28.7  1.0  4.3  chr1              33830223 33830415 (25747867) + DIRS-1F-LTR_DR    LTR/Ngaro               236    422   (263)   91623 *
  1806   14.8  2.5  1.5  chr1              33830244 33830566 (25747716) + hAT-N137_DR       DNA/hAT-Ac             2379   2704   (867)   91624  
   843   14.4  4.8  0.6  chr1              33830436 33830602 (25747680) + HATN17_DR         DNA/hAT-Tip100          345    518  (1029)   91625 *
   313   19.7 15.8  0.0  chr1              33830570 33830696 (25747586) C Merlin-2_DR       DNA/Merlin           (8815)   5106    4960   91626 *
   247   19.2  2.3 19.8  chr1              33830765 33830894 (25747388) + hAT-N190B_DR      DNA/hAT                  31    141   (597)   91627  
   300   18.7  5.3  0.0  chr1              33830904 33830978 (25747304) + hAT-N190B_DR      DNA/hAT                 660    738     (0)   91628  
   685   25.9  4.7  5.2  chr1              33831086 33831297 (25746985) + DIRS-1F-LTR_DR    LTR/Ngaro               187    397   (288)   91629 *
   858   23.0  4.4  8.8  chr1              33831114 33831361 (25746921) + HE1_DR1           SINE/tRNA-V-RTE           7    244   (158)   91630 *
   897   18.3 11.7  4.1  chr1              33831163 33831367 (25746915) + Helitron-2_DR     RC/Helitron           23457  23676  (3736)   91631  
   355   13.6  3.7  0.0  chr1              33831296 33831376 (25746906) + hAT-N202_DR       DNA/hAT-Tip100          123    206  (1679)   91632 *
   337   25.3  0.0  3.6  chr1              33831298 33831412 (25746870) C Gypsy-31-LTR_DR   LTR/Gypsy             (843)    111       1   91633 *
   588   18.8  2.8 19.2  chr1              33831413 33831553 (25746729) C Merlin-2_DR       DNA/Merlin          (10794)   3127    3016   91634  
   338   12.3  8.1  1.9  chr1              33831377 33831393 (25746889) C EnSpm-N46_DR      DNA/CMC-EnSpm?       (1469)   2270    2167   91635 *
  7353    8.3  7.1  0.3  chr1              33831554 33832713 (25745569) + piggyBac-N4_DR    DNA/PiggyBac              1   1238    (85)   91636  
  1546   10.4 25.2  0.8  chr1              33832714 33833023 (25745259) + TDR13             DNA                      78    462   (310)   91637  
   281   20.1  5.9 26.8  chr1              33833029 33833198 (25745084) C Merlin-2_DR       DNA/Merlin          (10794)   3127    2986   91638  
   785   18.9  6.8  0.0  chr1              33833224 33833429 (25744853) C Merlin-N3_DR      DNA/Merlin             (32)    223       4   91639  
   230   17.6  0.8  5.6  chr1              33833430 33833538 (25744744) C KenoDr1           LINE/L1-Tx1            (79)   5714    5612   91640 *
   420    0.8  0.0  0.0  chr1              33833460 33833583 (25744699) + (TAAA)n           Simple_repeat             4    127     (0)   91641  
   300    7.6  2.4  3.7  chr1              33833532 33833613 (25744669) + ENSPM-6_DR        DNA/CMC-EnSpm         28313  28393  (4223)   91642 *
   302   17.1 19.5  0.0  chr1              33834452 33834533 (25743749) C DNAX-19_DR        DNA                     (0)    439     342   91643 *
   866   18.1  0.0  3.1  chr1              33834485 33834683 (25743599) + DNAX-19_DR        DNA                      36    228   (211)   91644  
   222    9.4  0.0  0.0  chr1              33834662 33834693 (25743589) C DNA-N39_DR        DNA                   (232)    803     772   91645 *
   431   11.4  1.2  5.0  chr1              33834733 33834815 (25743467) C DNAX-19_DR        DNA                   (340)     99      20   91643  
  3116   13.8 17.1  0.8  chr1              33834833 33835448 (25742834) C TDR13             DNA                    (56)    716       2   91646  
   710   10.9  1.4 24.2  chr1              33835774 33835991 (25742291) + (ATTG)n           Simple_repeat             2    179     (0)   91647  
   589   18.0  0.0  1.8  chr1              33835966 33836078 (25742204) C HATN17_DR         DNA/hAT-Tip100       (1044)    503     393   91648 *
  1722    9.7 19.1  1.9  chr1              33835996 33836309 (25741973) C SINE2-4_DR        SINE/tRNA-V-RTE         (4)    367       1   91649  
   981   15.4 11.7  0.8  chr1              33836310 33836345 (25741937) + MuDR-2_DR         DNA/MULE-MuDR         20223  20282  (3651)   91650  
   510   16.5  0.0  0.0  chr1              33836364 33836454 (25741828) + (CTAAG)n          Simple_repeat             1     91     (0)   91651 *
  1335   17.0  4.5  3.9  chr1              33836450 33836780 (25741502) + hAT-N177_DR       DNA/hAT-Tip100          288    620   (350)   91652  
  2176   12.0  1.8  0.6  chr1              33836891 33837216 (25741066) C HarbingerN6_DR    DNA/PIF-Harbinger       (0)    393      64   91653  
   393   19.8  4.1  1.0  chr1              33837254 33837350 (25740932) C Kolobok-N10_DR    DNA/Kolobok           (205)    438     339   91654  
  1133   14.6 13.3  1.4  chr1              33837638 33837901 (25740381) C ANGEL             DNA/Kolobok            (12)    297       3   91655  
   205   21.3  4.8  3.1  chr1              33837853 33837915 (25740367) C DNA6-1_DR         DNA/hAT-hAT5          (573)    576     513   91656 *
  2719   10.6 10.6  0.0  chr1              33838671 33839133 (25739149) C TC1DR2            DNA/TcMar-Tc1         (358)    518       7   91657  
   400   16.7  1.0  6.2  chr1              33839214 33839315 (25738967) + CryptonV-N7_DR    DNA/Crypton-V            49    145   (139)   91658  
   350   29.3  0.0  2.4  chr1              33839385 33839510 (25738772) C Harbinger-N19_DR  DNA/PIF-Harbinger     (466)    157      35   91659  
   211   22.4  2.6  0.0  chr1              33839706 33839781 (25738501) + Gypsy152B-LTR_DR  LTR/Gypsy                13     90   (833)   91660 *
   216    9.1  0.0  0.0  chr1              33839743 33839786 (25738496) C EnSpm-9_DR        DNA/CMC-EnSpm        (7907)    713     670   91661  
   206   15.2  3.0  0.0  chr1              33839745 33839810 (25738472) + DNA-N4_DR         DNA                     645    712   (330)   91662 *
  4691   10.2  9.7  0.8  chr1              33840520 33841375 (25736907) + Mariner-N26_DRe   DNA/TcMar-ISRm11          1    932     (1)   91663  
  2919   10.8  3.7  1.4  chr1              33841510 33841995 (25736287) + Mariner-N23_DRe   DNA/TcMar-ISRm11          6    502   (529)   91664  
  1168    3.4  0.3  0.5  chr1              33841998 33842356 (25735926) + (TAGA)n           Simple_repeat             1    358     (0)   91665  
   640   20.3 15.9  0.5  chr1              33842006 33842064 (25736218) + Polinton-4_DR     DNA/Maverick          12409  12595  (7692)   91666 *
   374   22.4  4.2  3.8  chr1              33842065 33842328 (25735954) + HAT1_DR           DNA/hAT-Ac              383    647  (2645)   91667 *
   665    1.9  2.8  0.9  chr1              33842266 33842372 (25735910) C MOSAT_DR          Satellite             (888)   1199    1091   91668  
   640   20.3 15.9  0.5  chr1              33842329 33842358 (25735924) + Polinton-4_DR     DNA/Maverick          12596  12697  (7590)   91666 *
   903   15.0  6.3  4.7  chr1              33843267 33843455 (25734827) C TDR13             DNA                     (0)    772     581   91669  
  1626   15.5  2.3 12.5  chr1              33843458 33843969 (25734313) C EnSpm-16_DR       DNA/CMC-EnSpm        (4544)   5240    4728   91670  
   515   15.0  1.9  1.9  chr1              33843977 33844001 (25734281) + DNA9-6_DR         DNA                    7382   7499   (385)   91671  
   518   12.0  2.4  0.0  chr1              33844002 33844126 (25734156) + EnSpm-N13_DR      DNA/CMC-EnSpm         17555  17682  (4467)   91672 *
   633    7.1  0.0  2.0  chr1              33844039 33844139 (25734143) C Helitron-N3B_DR   RC/Helitron          (4129)   2475    2377   91673  
   436   13.9  0.7  0.0  chr1              33844140 33844177 (25734105) C EnSpm-N42_DR      DNA/CMC-EnSpm         (431)    816     677   91674  
  2435   14.0  6.7  2.8  chr1              33844516 33844934 (25733348) + Harbinger-8N2_DR  DNA/PIF-Harbinger         1    435   (113)   91675  
   287   28.1  1.3  4.0  chr1              33845034 33845237 (25733045) C BEL-74_DR-LTR     LTR                     (4)   1136     890   91676  
   638   14.3  0.9  0.0  chr1              33845370 33845481 (25732801) + hAT-N22_DR        DNA/hAT-Ac                1    113  (1625)   91677 *
  2847   10.8 12.8  2.1  chr1              33845473 33846142 (25732140) + hAT-N22C_DR       DNA/hAT-Ac              247   1358    (21)   91678  
   267   13.6  6.7  1.6  chr1              33848023 33848082 (25730200) C hAT-N22B_DR       DNA/hAT-Ac            (186)   1193    1131   91679  
  3025    9.9  8.9  5.6  chr1              33848131 33848793 (25729489) + DNA-5-8C_DR       DNA/hAT-hAT5              5    688     (3)   91680  
  2936    8.5  1.2  0.0  chr1              33848793 33849193 (25729089) C TDR13B            DNA                     (0)    763     358   91681 *
   408    4.3  0.0  0.0  chr1              33849217 33849263 (25729019) C TDR13B            DNA                   (716)     47       1   91681  
  1375   16.0 12.6  3.9  chr1              33849276 33849632 (25728650) + DNA-AT-1_DR       DNA                       6    392     (0)   91682  
   719    8.2  1.0  0.0  chr1              33849633 33849729 (25728553) + TDR19C            DNA/hAT-Charlie          91    188   (208)   91683  
   486   18.3  3.4  1.7  chr1              33849730 33849742 (25728540) C ENSPM-6_DR        DNA/CMC-EnSpm       (10114)  22467   22384   91684  
  4041   14.3  2.7  3.1  chr1              33849846 33850546 (25727736) + EXPANDER1_DR      LINE/RTE-BovB          2668   3365     (0)   91685  
   521   10.0  0.7  0.6  chr1              33850515 33850529 (25727753) C EnSpm-N2_DR       DNA/CMC-EnSpm         (939)   3076    3016   91686 *
   506    5.9  2.2  0.0  chr1              33850530 33850665 (25727617) + DNA-2-32_DR       DNA/CMC-EnSpm?         5494   5632  (3150)   91687 *
   635    3.0  0.0 18.6  chr1              33850546 33850666 (25727616) C P-1_DR            DNA/P                (2608)   7360    7259   91688  
   521   10.0  0.7  0.6  chr1              33850667 33850697 (25727585) C EnSpm-N2_DR       DNA/CMC-EnSpm         (939)   3015    2875   91686  
   228    9.0  3.0  0.0  chr1              33851181 33851247 (25727035) + hAT-N159_DR       DNA/hAT-Ac             1575   1643   (179)   91689  
   217   11.8  0.0  4.4  chr1              33851188 33851258 (25727024) + Gypsy-150-LTRb_DR LTR/Gypsy                66    133   (827)   91690 *
  1936   11.0 14.8  1.0  chr1              33851949 33852306 (25725976) C DNA-2-2_DR        DNA                     (0)    407       1   91691  
   288   22.0 15.2  1.3  chr1              33852431 33852568 (25725714) + Mariner-N37_DR    DNA/TcMar-Tc1           320    476   (185)   91692  
   549   13.2  5.8  4.8  chr1              33852574 33852657 (25725625) + EnSpm-N42_DR      DNA/CMC-EnSpm           511    578   (674)   91693  
   504   16.7  1.0  0.0  chr1              33852658 33852753 (25725529) + TDR24             DNA                       1     97   (347)   91694 *
  1436   17.7  1.4  7.4  chr1              33852749 33853107 (25725175) C Merlin-1_DR       DNA/Merlin           (8898)   1629    1291   91695  
   549   13.2  5.8  4.8  chr1              33852754 33852844 (25725438) + EnSpm-N42_DR      DNA/CMC-EnSpm           579    654   (598)   91693 *
  8396    8.4  5.1  2.0  chr1              33852846 33854074 (25724208) C TE-X-1B_DR        DNA                    (13)   1396     131   91696  
   493    6.1  0.0  0.0  chr1              33854073 33854138 (25724144) C Merlin-1_DR       DNA/Merlin           (9367)   1160    1095   91695 *
   235   15.1  1.9  0.0  chr1              33854105 33854157 (25724125) C hAT-2n1_DR        DNA/hAT-Charlie       (182)   1028     975   91697 *
   250   20.4 24.2  0.6  chr1              33854136 33854263 (25724019) + TDR24             DNA                     243    400    (44)   91698  
   223   19.0  9.3  2.2  chr1              33854158 33854190 (25724092) C DNA7-N1_DR        DNA/Zisupton         (1163)   9254    9163   91699 *
  2192   15.5  2.7  2.3  chr1              33855863 33856343 (25721939) C Copia-7-LTR_DR    LTR/Gypsy?              (0)    483       1   91700  
  5414   20.1  9.0  2.2  chr1              33856344 33857861 (25720421) C Copia-8-I_DR      LTR/Gypsy?              (0)   1620       1   91700  
  2203   17.0  2.7  1.2  chr1              33857862 33858337 (25719945) C Copia-7-LTR_DR    LTR/Gypsy?              (0)    483       1   91700  
  1134   18.0  4.0  5.2  chr1              33858545 33858873 (25719409) C TDR23             DNA                   (567)    580     256   91701  
 18083    2.2  0.2  2.4  chr1              33859006 33861197 (25717085) + P-1N2_DR          DNA/P                     1   2146     (0)   91702  
   616   25.4  5.9  5.0  chr1              33861203 33861438 (25716844) + Mariner-7_DR      DNA/TcMar-Tc1           345    582  (1005)   91703  
   258    5.9  0.0  0.0  chr1              33861534 33861567 (25716715) C Helitron-2_DR     RC/Helitron         (15974)  11438   11405   91704 *
  1865    5.9  8.8  4.0  chr1              33861538 33861820 (25716462) + Helitron-2_DR     RC/Helitron           11136  11431 (15981)   91705  
   207   14.3  0.0  2.9  chr1              33861793 33861819 (25716463) C TE-X-1_DR         DNA                   (333)   1145    1120   91706 *
   835   15.8  5.0  8.2  chr1              33861820 33862019 (25716263) + ERV1-N2-LTR_DR    LTR                       3    196   (598)   91707  
   627   12.5  3.2  8.0  chr1              33862021 33862177 (25716105) + ERV1-N2-LTR_DR    LTR                     358    507   (287)   91707  
  2717   10.7 12.6  2.1  chr1              33862178 33862653 (25715629) C hAT-N160B_DR      DNA/hAT-Ac              (0)   1531    1007   91708  
   277   19.2  0.0  7.5  chr1              33862635 33862651 (25715631) + Merlin-1_DR       DNA/Merlin             1513   1545  (8982)   91709 *
   331    7.3  5.5  0.0  chr1              33862652 33862706 (25715576) C hAT-N160B_DR      DNA/hAT-Ac            (693)    838     781   91708  
   288    6.6  1.6  0.0  chr1              33862691 33862751 (25715531) C Harbinger-1_DR    DNA/PIF-Harbinger    (1363)   2546    2485   91710 *
   277   19.2  0.0  7.5  chr1              33862707 33862735 (25715547) + Merlin-1_DR       DNA/Merlin             1546   1606  (8921)   91709 *
  2247   14.0  4.9  4.5  chr1              33862734 33863219 (25715063) C hAT-N160_DR       DNA/hAT-Ac           (1097)   1067     580   91711  
   256   10.7  4.0  1.3  chr1              33862752 33862766 (25715516) C Mariner-N29_DR    DNA/TcMar-ISRm11     (1094)    671     594   91712 *
  1039   18.5  1.8 11.6  chr1              33863016 33863290 (25714992) + hAT-N160B_DR      DNA/hAT-Ac              852   1102   (429)   91713  
  2672   13.2 17.2  3.2  chr1              33863297 33863885 (25714397) C DNA-8-11B_DR      DNA/hAT-Blackjack     (363)    857       1   91714  
   240   19.1  1.4 16.7  chr1              33863886 33863954 (25714328) + Merlin-2_DR       DNA/Merlin            11110  11169  (2752)   91715  
   205   15.9  9.1  0.0  chr1              33863917 33863960 (25714322) C Merlin-1_DR       DNA/Merlin           (9360)   1167    1120   91716 *
   241   20.0  0.0  2.0  chr1              33864533 33864583 (25713699) + HATN2_DR          DNA/hAT                1168   1217     (2)   91717  
   221   27.1  2.6  5.5  chr1              33864584 33864670 (25713612) C Polinton-1N1_DR   DNA/Maverick          (973)  14496   14413   91718 *
   426   14.1  9.0  0.9  chr1              33864572 33864671 (25713611) C DNA9TA1_DR        DNA/CMC-EnSpm        (1151)   2182    2075   91719  
   327    2.8  4.2  0.0  chr1              33864609 33864679 (25713603) + hAT-N48B_DR       DNA/hAT-Ac             1602   1675   (465)   91720 *
   248   13.0  0.0  2.6  chr1              33864611 33864622 (25713660) C HATN11B_DR        DNA/hAT               (212)    478     405   91721 *
   262    9.5  0.0  1.6  chr1              33864623 33864686 (25713596) C IS3EU-1_DR        DNA/IS3EU            (6733)   1971    1909   91722  
  1604    9.1  3.0  0.0  chr1              33865428 33865659 (25712623) + HATN8_DR          DNA/Zisupton             16    254     (1)   91723  
   305    6.7  2.2  1.1  chr1              33865764 33865853 (25712429) + Mariner-N5_DR     DNA/TcMar               353    443  (8526)   91724  
  1112    9.2 13.4  0.5  chr1              33865878 33866063 (25712219) + TDR20             DNA/Merlin               30    239     (0)   91725  
   226   26.1  0.0  1.4  chr1              33866064 33866133 (25712149) C Kolobok-N3_DR     DNA/Kolobok-T2?       (301)     69       1   91726  
   415   20.0  0.0  9.4  chr1              33866429 33866544 (25711738) C DNA-8-24_DR       DNA/hAT-Tip100       (1142)    641     536   91727  
   575   29.5  3.7  2.5  chr1              33866949 33867219 (25711063) C piggyBac-N9_DR    DNA/PiggyBac          (726)    465     192   91728  
  5352   12.9  3.1  7.4  chr1              33867343 33868538 (25709744) C L2-1B_DR          LINE/L2                 (0)   1008       1   91729  
   626   11.3  0.0  0.9  chr1              33870539 33870645 (25707637) C Mariner-N38_DR    DNA/TcMar-Tc1           (6)    541     436   91730  
   349   18.4  5.1  3.3  chr1              33870543 33870660 (25707622) + Zisupton-6_DR     DNA/Zisupton          20740  20859  (1257)   91731 *
   314   10.6  0.0  0.0  chr1              33870644 33870690 (25707592) C L2-1_DR           LINE/L2                 (0)   4985    4939   91732 *
  1768   20.5 11.3  3.0  chr1              33870690 33871297 (25706985) + Harbinger-4N1_DR  DNA/PIF-Harbinger       365   1021     (0)   91733  
   497    8.2  2.7  0.0  chr1              33871298 33871369 (25706913) C DNAX-21_DR        DNA                   (124)     74       1   91734  
   489   20.1  8.1  8.7  chr1              33871358 33871368 (25706914) + DNA8-23_DR        DNA                    2118   2163  (4576)   91735 *
   620   19.7  8.8  0.0  chr1              33871369 33871505 (25706777) C HE1_DR1           SINE/tRNA-V-RTE       (252)    150       2   91736  
   489   20.1  8.1  8.7  chr1              33871506 33871531 (25706751) + DNA8-23_DR        DNA                    2164   2290  (4449)   91735  
   542    3.7  0.0  0.0  chr1              33871542 33871623 (25706659) + (ATTG)n           Simple_repeat             1     82     (0)   91737  
  1844    5.7  0.0  0.0  chr1              33873136 33873364 (25704918) + Mariner-N8_DR     DNA/TcMar                 1    229     (0)   91738  
   301   19.1  1.4  4.3  chr1              33873308 33873378 (25704904) + ENSPM-6_DR        DNA/CMC-EnSpm         17864  17932 (14684)   91739 *
  6765    3.9  0.0  0.6  chr1              33873408 33874214 (25704068) + DNA25TWA2_DR      DNA                       1    802     (0)   91740  
  3693   11.8 18.6  0.8  chr1              33874215 33874898 (25703384) + DNA-X-2_DR        DNA                      12    816     (0)   91741  
  1414   10.4  5.0  0.4  chr1              33874942 33875162 (25703120) + HE1_DR1           SINE/tRNA-V-RTE         144    374    (28)   91742  
  1145   10.8  0.0  1.1  chr1              33875315 33875502 (25702780) + Mariner-N38_DR    DNA/TcMar-Tc1            77    262   (285)   91743  
   210   14.5  3.6  1.8  chr1              33876048 33876103 (25702179) + Helitron-2_DR     RC/Helitron            5343   5399 (22013)   91744 *
   244   17.5  0.0  0.0  chr1              33876068 33876124 (25702158) + Polinton-1N1_DR   DNA/Maverick          14423  14479   (990)   91745  
   218   24.4  2.3  0.0  chr1              33876127 33876143 (25702139) C hAT-N48B_DR       DNA/hAT-Ac            (467)   1669    1586   91746  
   762   14.6 12.9  1.4  chr1              33876347 33876540 (25701742) C hAT-N170_DR       DNA/Merlin              (0)    216       1   91747  
   522   16.8 15.3  0.0  chr1              33876692 33876822 (25701460) C hAT-N170_DR       DNA/Merlin              (1)    215      65   91748  
   327   15.8 23.4  1.3  chr1              33876959 33877086 (25701196) C ANGEL             DNA/Kolobok             (0)    309     154   91749  
   249    2.8  2.7  2.7  chr1              33877085 33877121 (25701161) + TDR20             DNA/Merlin               34     70   (169)   91750 *
   887    8.2  0.0  0.0  chr1              33877122 33877243 (25701039) + TDR20             DNA/Merlin              118    239     (0)   91751  
  1218   13.3 18.2  3.6  chr1              33877257 33877569 (25700713) + Tc1-4_DR          DNA/TcMar-Tc1             1    357  (1215)   91752  
   229   26.4  0.0  1.4  chr1              33877570 33877642 (25700640) + DIRS-7_DR         LTR/Ngaro              2139   2210  (3183)   91753 *
   380   16.6  5.2  1.0  chr1              33877580 33877676 (25700606) + ANGEL             DNA/Kolobok             161    261    (48)   91754  
  5091    8.4  2.5  1.6  chr1              33877775 33878504 (25699778) C piggyBac-N1_DR    DNA/PiggyBac          (269)    736       1   91755  
   204   24.0  0.0  0.0  chr1              33879665 33879714 (25698568) + Polinton-4_DR     DNA/Maverick          12942  12991  (7296)   91756  
   729    8.7  5.3  3.0  chr1              33879755 33879873 (25698409) C L2-5_DRe          LINE/L2                 (0)   2227    2106   91757  
  1038   12.1  4.5  0.0  chr1              33879874 33880030 (25698252) C DIRS-4N5-LTR_DR   LTR/Ngaro               (0)    378     215   91758  
  5637    3.5  1.0  0.1  chr1              33880032 33880720 (25697562) + ERV1-N5-LTR_DR    LTR/ERV1                  1    695     (0)   91759  
  2334   19.7 23.7  0.8  chr1              33880745 33881487 (25696795) C DIRS-16_DR        LTR/Ngaro             (122)   6573    5662   91760  
   796   13.6 18.8  0.5  chr1              33881489 33881658 (25696624) C Kolobok-N1_DR     DNA/Kolobok-T2?       (189)    610     410   91761  
  7468    5.0  2.4  4.6  chr1              33881849 33882885 (25695397) + Looper-N7_DR      DNA/Kolobok-T2            1   1015     (0)   91762  
   219   17.0  0.0  0.0  chr1              33883373 33883419 (25694863) C piggyBac-N12_DR   DNA/PiggyBac?         (210)   1593    1547   91763  
  1340   15.8 42.5  0.5  chr1              33883448 33883887 (25694395) C TDR13             DNA                     (0)    772     149   91764  
   278   15.8  2.4  1.2  chr1              33883864 33883946 (25694336) + Mariner-N5C_DR    DNA/TcMar              2200   2283  (5638)   91765 *
  1441   20.0 15.6  1.3  chr1              33883883 33884358 (25693924) C DNA9-3_DR         DNA/MULE-MuDR?       (1347)  10032    9490   91766  
   588   11.4  0.0  1.8  chr1              33884212 33884381 (25693901) + Kolobok-4_DR      DNA/Kolobok-T2         5049   5215  (1416)   91767 *
   597   20.7 10.7  3.3  chr1              33884620 33884844 (25693438) + hAT-N120_DR       DNA/hAT-Charlie         607    847   (104)   91768  
   221   29.2 11.5  0.0  chr1              33884875 33884987 (25693295) + Copia-14_DR-I     LTR/Gypsy?             2889   3014   (275)   91769  
   418   13.6  0.0  0.0  chr1              33884995 33885060 (25693222) + Harbinger-N10_DR  DNA/PIF-Harbinger         8     73   (255)   91770  
   281   26.6  3.1  2.3  chr1              33885178 33885304 (25692978) + Copia-14_DR-LTR   LTR/Gypsy?              333    460    (19)   91771  
   247   27.3  0.0  0.0  chr1              33885346 33885400 (25692882) + hAT-N120_DR       DNA/hAT-Charlie         897    951     (0)   91772  
   204    8.0  0.0  7.9  chr1              33885406 33885446 (25692836) C Mariner-N27_DR    DNA/TcMar-ISRm11      (607)    579     542   91773  
   586   13.3  6.1  0.0  chr1              33886224 33886321 (25691961) + L2-45_DR          LINE/L2                  77    180   (716)   91774  
   388   20.5  0.8  9.7  chr1              33886304 33886427 (25691855) C CryptonV-N5_DR    DNA/Crypton-V       (20020)   4517    4404   91775 *
  1789    6.8 25.7  0.0  chr1              33886320 33886611 (25691671) C SINE2-3_DR        SINE/tRNA-V-RTE         (0)    368       2   91776  
  2984   10.2 14.6  0.8  chr1              33886612 33887140 (25691142) + L2-45_DR          LINE/L2                 196    797    (99)   91777  
   768   14.0 23.0  0.9  chr1              33887135 33887321 (25690961) + TE-X-19_DR        Unknown                  76    303   (906)   91778 *
  1540   18.6  7.9  0.0  chr1              33887364 33887654 (25690628) + TDR13             DNA                       1    314   (458)   91779  
  7239    1.9  0.1  0.0  chr1              33887712 33888532 (25689750) C DNA-6-N5_DR       DNA                     (0)   3301    2480   91780  
 12592    3.3  1.0  0.3  chr1              33888533 33890068 (25688214) + HATN17_DR         DNA/hAT-Tip100            1   1547     (0)   91781  
 22299    0.6  0.0  0.0  chr1              33890069 33892554 (25685728) + DNA-6-N5_DR       DNA                     815   3301     (0)   91782  
   637   20.8  2.5  7.5  chr1              33893145 33893173 (25685109) + EnSpm-N11_DR      DNA/CMC-EnSpm          1543   1562  (3791)   91783  
  2150    8.5  9.9  0.8  chr1              33893174 33893505 (25684777) + HE2_DR            SINE/tRNA-V-RTE           2    363     (0)   91784  
  1815   23.0 14.3  3.4  chr1              33893233 33893538 (25684744) + Helitron-2_DR     RC/Helitron           23048  23461  (3951)   91785 *
  2212   15.5  0.3  1.9  chr1              33893539 33893907 (25684375) + SINE2-4_DR        SINE/tRNA-V-RTE           9    371     (0)   91786  
  1434   17.2  7.1 36.1  chr1              33893543 33893944 (25684338) C DNA8-23_DR        DNA                  (4472)   2267    1709   91787 *
  1815   23.0 14.3  3.4  chr1              33893908 33893944 (25684338) + Helitron-2_DR     RC/Helitron           23462  23594  (3818)   91785  
  1924   10.4 14.9  0.8  chr1              33893945 33894265 (25684017) + SINE2-3_DR        SINE/tRNA-V-RTE           1    366     (2)   91788  
  1434   17.2  7.1 36.1  chr1              33894266 33894278 (25684004) C DNA8-23_DR        DNA                  (4472)   1708    1689   91787  
  1366   17.0 11.8  4.4  chr1              33894460 33894513 (25683769) + DNA8-17_DR        DNA/hAT-Tip100         1265   1653   (160)   91789  
  1707    8.9 14.6  1.7  chr1              33894514 33894822 (25683460) + HE2_DR            SINE/tRNA-V-RTE           3    350    (13)   91790  
   251   29.1 10.1  0.0  chr1              33895105 33895183 (25683099) + HarbingerN4_DR    DNA/PIF-Harbinger       594    680   (180)   91791  
   322   15.0  1.7  0.0  chr1              33895354 33895374 (25682908) + hAT-N22B_DR       DNA/hAT-Ac              220    280  (1099)   91792  
   322    2.6  0.0  0.0  chr1              33895375 33895413 (25682869) + TDR5              DNA/CMC-EnSpm             1     39   (492)   91793  
   374   13.8  7.7  0.0  chr1              33897426 33897490 (25680792) + LOOPERN3B_DR      DNA/Kolobok-T2          114    183   (866)   91794  
   301    5.0  2.5  0.0  chr1              33897493 33897532 (25680750) C HarbingerN6_DR    DNA/PIF-Harbinger       (2)    391     351   91795  
   636    6.0  0.0  1.2  chr1              33897560 33897644 (25680638) + LOOPERN3B_DR      DNA/Kolobok-T2          966   1049     (0)   91796  
   730   12.7  1.2  2.4  chr1              33897645 33897786 (25680496) + LOOPERN4_DR       DNA/Kolobok-T2          797    916     (1)   91797  
   457   16.1  0.4  1.3  chr1              33898743 33898876 (25679406) + (ATTG)n           Simple_repeat             1    132     (0)   91798  
  1791   17.0  2.0 10.6  chr1              33899064 33899106 (25679176) C EnSpm-15_DR       DNA/CMC-EnSpm       (10125)   1329     954   91799  
  2674    9.1  0.0  0.6  chr1              33899107 33899471 (25678811) + SINE2-3_DR        SINE/tRNA-V-RTE           1    363     (5)   91800  
  1022    9.7 43.2  1.9  chr1              33900824 33901087 (25677195) C SINE2-4_DR        SINE/tRNA-V-RTE         (0)    371       1   91801  
   235   19.4  0.0  6.5  chr1              33901364 33901429 (25676853) + CryptonV-N4_DR    DNA/Crypton-V          7471   7532  (5961)   91802  
   223    5.0  1.5  8.2  chr1              33901397 33901461 (25676821) + hAT-N177B_DR      DNA/hAT-Tip100          414    474   (490)   91803 *
  1570   19.2  1.4 11.4  chr1              33901406 33901847 (25676435) + Merlin-1_DR       DNA/Merlin             4291   4692  (5835)   91804 *
  1966   16.5  2.8  1.3  chr1              33901469 33901855 (25676427) C HE1_DR1           SINE/tRNA-V-RTE         (8)    394       2   91805  
   493   21.0  0.0  8.3  chr1              33901745 33901874 (25676408) C DNA2-16_DR        DNA                  (9904)   8147    8028   91806 *
   500   13.9  2.6  4.5  chr1              33901955 33902067 (25676215) C TDR7              DNA                     (0)    541     431   91807  
   327   15.6  1.1  5.5  chr1              33902002 33902096 (25676186) C Harbinger-N17_DR  DNA/PIF-Harbinger    (1147)    498     408   91808 *
  4549   11.4  2.0  0.6  chr1              33902076 33902773 (25675509) C TDR2              DNA/TcMar-Tc1         (229)    708       1   91809  
   282   26.7  0.0  0.0  chr1              33903803 33903813 (25674469) C hAT-N178_DR       DNA/hAT-Ac           (1169)    538     528   91810  
   353   18.2  0.0  0.0  chr1              33903814 33903879 (25674403) + DNA-2-30B_DR      DNA                       1     66   (347)   91811  
  2417   11.7  3.5  0.3  chr1              33903881 33904250 (25674032) + HE1_DR1           SINE/tRNA-V-RTE           1    382    (20)   91812  
   301   15.6  3.1  5.0  chr1              33905297 33905458 (25672824) + EnSpm-21_DR       DNA/CMC-EnSpm          6816   6974  (2176)   91813 *
   531    6.2  0.8  0.0  chr1              33905331 33905458 (25672824) + ERV1-N3-I_DR      LTR/ERV1               3601   3729   (862)   91814  
   293   11.5  4.8  4.1  chr1              33905459 33905474 (25672808) + DNA-N43_DR        DNA/TcMar-Fot1          586    730   (324)   91815  
   453   10.8 12.3 11.7  chr1              33905928 33906106 (25672176) + hAT-N170_DR       DNA/Merlin               29    208     (8)   91816  
   447    5.5 13.3  2.4  chr1              33906119 33906193 (25672089) C hAT-N50B_DR       DNA/hAT-Ac              (0)    748     666   91817  
   404   16.0  0.0  6.1  chr1              33906155 33906195 (25672087) + DNA-8-24_DR       DNA/hAT-Tip100           44    126  (1657)   91818 *
   543    3.9  0.0  0.0  chr1              33906196 33906272 (25672010) + EnSpm-N11_DR      DNA/CMC-EnSpm           477    553  (4800)   91819  
   288    7.2  2.7 11.9  chr1              33906197 33906306 (25671976) + Kolobok-1_DR      DNA/Kolobok-T2         2855   2955  (3348)   91820 *
   404   16.0  0.0  6.1  chr1              33906273 33906294 (25671988) + DNA-8-24_DR       DNA/hAT-Tip100          127    175  (1608)   91818  
   497   17.2  0.0  1.1  chr1              33906296 33906389 (25671893) C DNAX-16_DR        DNA                   (260)    163      71   91821  
   535   19.6 14.8  4.3  chr1              33907491 33907639 (25670643) + Kolobok-N16_DR    DNA/Kolobok?              1    164  (1078)   91822  
   708   22.2  9.5  5.3  chr1              33907770 33908021 (25670261) C Merlin-1_DR       DNA/Merlin           (1099)   9428    9167   91823 *
   776   21.4  0.9  4.9  chr1              33907815 33908025 (25670257) C DNA-AT-1_DR       DNA                    (79)    313     111   91824  
   299   16.3  3.5  6.0  chr1              33908031 33908115 (25670167) + Kolobok-N16_DR    DNA/Kolobok?            598    680   (562)   91825  
  1498   12.6  8.3  1.3  chr1              33908116 33908405 (25669877) C Mariner-N34_DR    DNA/TcMar-ISRm11        (0)   1112     803   91826  
   231   10.0  2.5  0.0  chr1              33908396 33908406 (25669876) C EnSpm-N59_DR      DNA/CMC-EnSpm?       (1665)   2004    1993   91827 *
  1299    3.4  0.0 11.9  chr1              33908407 33908604 (25669678) C TDR20             DNA/Merlin              (0)    239      63   91828  
   590   10.2  3.1  0.0  chr1              33908614 33908711 (25669571) C Mariner-N34_DR    DNA/TcMar-ISRm11      (316)    796     696   91826  
   204    9.4  3.1  0.0  chr1              33908785 33908816 (25669466) C Mariner-N34_DR    DNA/TcMar-ISRm11      (379)    733     701   91826  
   895   17.2  2.6  0.1  chr1              33908827 33909026 (25669256) + DIRS-1-LTR_DR     LTR/Ngaro                 5    204   (150)   91829  
   712   23.1  9.4  2.2  chr1              33909002 33909390 (25668892) C Mariner-N34_DR    DNA/TcMar-ISRm11      (628)   1077     381   91826 *
   448   17.5  1.2  0.0  chr1              33909956 33910035 (25668247) C hAT-N54_DR        DNA/hAT-Ac              (0)   1689    1609   91830  
   268   26.3 13.3  1.2  chr1              33910114 33910263 (25668019) C Mariner-N45_DR    DNA/TcMar-ISRm11      (606)    606     439   91831  
   577   11.1  5.0  0.0  chr1              33910309 33910407 (25667875) C Mariner-N34_DR    DNA/TcMar-ISRm11      (745)    367     264   91826  
   438   13.1  0.7  0.0  chr1              33910375 33910511 (25667771) C Zisupton-6_DR     DNA/Zisupton        (12612)   9504    9367   91832 *
   717    9.0  0.0  0.0  chr1              33910391 33910567 (25667715) + (TG)n             Simple_repeat             1    177     (0)   91833  
   260   24.2  0.0  8.3  chr1              33910486 33910572 (25667710) + Polinton-4_DR     DNA/Maverick          17104  17181  (3106)   91834 *
  2272   10.8  2.6  0.8  chr1              33910573 33910918 (25667364) + Harbinger-1_DR    DNA/PIF-Harbinger         2    353  (3556)   91835 *
  2956   16.0 11.8  4.1  chr1              33910913 33911734 (25666548) + Harbinger-1_DR    DNA/PIF-Harbinger      2988   3870    (39)   91836  
   237    9.3  2.9  7.5  chr1              33912811 33912880 (25665402) + Ginger1-2_DR      DNA/Ginger-1            377    443  (6179)   91837 *
   560   11.8  2.2  0.0  chr1              33912829 33912963 (25665319) C hAT-N48B_DR       DNA/hAT-Ac            (436)   1704    1567   91838 *
   782   10.5  0.8  2.0  chr1              33912855 33912982 (25665300) C Polinton-4N1_DR   DNA/Maverick         (5605)   4831    4713   91839  
   385   18.5  1.2  0.0  chr1              33913027 33913107 (25665175) + Mariner-N34_DR    DNA/TcMar-ISRm11          1     82  (1030)   91840  
   377    9.8  0.0  0.0  chr1              33913150 33913200 (25665082) + Harbinger-4N1B_DR DNA/PIF-Harbinger         1     51  (1112)   91841 *
   922   17.0  8.1  1.5  chr1              33913188 33913372 (25664910) + TC1DR3            DNA/TcMar-Tc1           105    301   (924)   91842  
   375   18.3  0.0  0.0  chr1              33913355 33913504 (25664778) C Mariner-N5C_DR    DNA/TcMar            (6373)   1548    1411   91843 *
   535   17.9  8.5  1.1  chr1              33913388 33913411 (25664871) C HATN16_DR         DNA/hAT-Charlie        (38)    906     791   91844  
   820    1.5  0.0  0.0  chr1              33913412 33913541 (25664741) + hAT-2n1_DR        DNA/hAT-Charlie         993   1122    (88)   91845  
   478   11.5  6.2  0.0  chr1              33913466 33913578 (25664704) C EnSpm-N14_DR      DNA/CMC-EnSpm         (932)   3648    3529   91846 *
  2622    8.3  1.1  0.0  chr1              33913542 33913891 (25664391) + TC1DR3            DNA/TcMar-Tc1           504    857   (368)   91847  
   549    9.6  9.6  0.0  chr1              33913904 33913997 (25664285) C hAT-N190B_DR      DNA/hAT               (627)    111       9   91848  
   539   22.5 11.0  9.2  chr1              33914184 33914482 (25663800) C Mariner-N16_DR    DNA/TcMar-Tc1         (189)    411     108   91849  
  1707    7.6  0.9  0.0  chr1              33914538 33914761 (25663521) C Mariner-N8_DR     DNA/TcMar               (1)    228       3   91850  
   276   22.2  0.0  0.0  chr1              33914714 33914767 (25663515) + ENSPM-6_DR        DNA/CMC-EnSpm         17868  17921 (14695)   91851 *
   504   16.8  2.9  1.0  chr1              33914873 33914974 (25663308) C Mariner-N1_DR     DNA/TcMar               (0)    270     167   91852 *
   742   11.6  4.2 11.0  chr1              33914969 33915181 (25663101) C DNA9-3_DR         DNA/MULE-MuDR?        (807)  10572   10373   91853  
   257   22.6  1.1 10.5  chr1              33915157 33915250 (25663032) C DNA9-6_DR         DNA                  (6785)   1099    1014   91854 *
  1558    8.4  3.8  0.7  chr1              33915198 33915462 (25662820) C L2-3_DRe          LINE/L2                 (7)   5061    4789   91855  
   365   26.4  4.5  0.9  chr1              33915461 33915571 (25662711) C Mariner-N7_DR     DNA/TcMar             (146)    115       1   91856 *
   277   32.8  1.9  0.3  chr1              33915610 33915827 (25662455) + Mariner-15_DR     DNA/TcMar-Tc1          1058   1288   (309)   91857  
   214   24.5  0.0  0.0  chr1              33916457 33916509 (25661773) C EnSpm-N13_DR      DNA/CMC-EnSpm       (16102)   6047    5995   91858  
   241   18.4  5.2  1.2  chr1              33917003 33917156 (25661126) C L1-53_DR          LINE/L1              (4653)   1793    1634   91859 *
   343    9.6  2.8  0.2  chr1              33917010 33917029 (25661253) C EnSpm-6N1_DR      DNA/CMC-EnSpm        (8173)   1063    1001   91860  
   548    2.4  0.1 21.0  chr1              33917030 33917154 (25661128) + Merlin-1_DR       DNA/Merlin             8064   8165  (2362)   91861  
   392    8.7  0.8  0.0  chr1              33917038 33917164 (25661118) + Harbinger-N17_DR  DNA/PIF-Harbinger       281    408  (1237)   91862 *
   301   10.6  2.6  1.3  chr1              33917043 33917195 (25661087) C Gypsy123-I_DR     LTR/Gypsy            (4708)    706     552   91863 *
   436    4.8  0.0  0.0  chr1              33917062 33917166 (25661116) + EnSpm-N2_DR       DNA/CMC-EnSpm          2963   3067   (948)   91864  
   310    9.5  0.0  0.0  chr1              33917150 33917254 (25661028) C DNA-1-7_DR        DNA/PIF-Harbinger     (647)    791     687   91865 *
   368    3.1  0.0  0.0  chr1              33917162 33917258 (25661024) C DNA-6-N2_DR       DNA                   (756)   4300    4204   91866  
   343    9.6  2.8  0.2  chr1              33917165 33917180 (25661102) C EnSpm-6N1_DR      DNA/CMC-EnSpm        (8173)   1000     942   91860 *
   303   11.8  5.2  0.7  chr1              33917167 33917197 (25661085) + Penelope-1_DR     LINE/Penelope            89    230  (4216)   91867 *
   252   10.0  4.2  0.5  chr1              33917196 33917233 (25661049) C DNA-8-29_DR       DNA/hAT-Tip100         (58)    962     765   91868 *
   210   18.1  1.2  2.4  chr1              33917198 33917282 (25661000) + hAT-29_DR         DNA/hAT-Ac             1500   1583  (1462)   91869 *
   241    6.3  6.2  3.0  chr1              33917198 33917256 (25661026) C ZFERV-2-I_DR      LTR/ERV1             (9711)    853     653   91870  
  1269   14.8  6.7 27.8  chr1              33917265 33917911 (25660371) + Mariner-N31_DR    DNA/TcMar-Tc1             1    540     (0)   91871  
   571   19.1  0.7  8.4  chr1              33917780 33917933 (25660349) + EnSpm-N47_DR      DNA/CMC-EnSpm?         2409   2551   (466)   91872 *
   253   10.8  0.0  0.0  chr1              33918070 33918106 (25660176) + CR1-54_DR         LINE/L2                 750    786    (17)   91873  
  3892   13.0  4.8 10.7  chr1              33918247 33919105 (25659177) + Harbinger-4N1B_DR DNA/PIF-Harbinger         1    813   (350)   91874  
  3586   10.6 11.9  0.7  chr1              33919378 33919997 (25658285) C hAT-N22C_DR       DNA/hAT-Ac              (0)    694       6   91875  
   244   13.8  0.0  3.9  chr1              33921045 33921097 (25657185) C Kolobok-N11_DR    DNA/Kolobok-T2        (192)    279     229   91876  
  4235   12.4  2.9  4.3  chr1              33921124 33921879 (25656403) + HarbingerN5_DR    DNA/PIF-Harbinger         1    746   (115)   91877  
  1636   18.1  0.0  2.8  chr1              33921882 33922171 (25656111) + Harbinger-8N2_DR  DNA/PIF-Harbinger         3    284   (264)   91878  
  1240   11.6  3.7  0.9  chr1              33922173 33922390 (25655892) + HATN10_DR         DNA/hAT-Ac              131    354   (101)   91879  
   399    5.9  2.0  0.0  chr1              33922368 33922378 (25655904) C EnSpm-N42B_DR     DNA/CMC-EnSpm        (2853)   1451    1348   91880 *
   408    3.3  1.1  0.0  chr1              33922379 33922469 (25655813) + Helitron-4_DR     RC/Helitron           13428  13519 (18349)   91881 *
   778    1.5  0.0 20.4  chr1              33922391 33922555 (25655727) + EnSpm-N2_DR       DNA/CMC-EnSpm          2924   3060   (955)   91882  
   416    7.2  0.5 28.8  chr1              33922396 33922591 (25655691) C DNA-2-32_DR       DNA/CMC-EnSpm?       (3166)   5616    5464   91883 *
   429   12.6  0.0 36.6  chr1              33922462 33922599 (25655683) + HATN10B_DR        DNA/hAT-Ac              508    608     (0)   91884  
   255   15.4  0.0  8.5  chr1              33922546 33922609 (25655673) C EnSpm-6N1_DR      DNA/CMC-EnSpm        (5123)   4113    4055   91885 *
   896   12.6  2.2  0.0  chr1              33922596 33922730 (25655552) + Harbinger-8N2_DR  DNA/PIF-Harbinger       411    548     (0)   91886  
   205   12.9  0.0  0.0  chr1              33922705 33922735 (25655547) + DNA2-7_DR         DNA                    5529   5559  (4091)   91887 *
  1828   16.3  1.0  0.0  chr1              33922743 33923036 (25655246) + Harbinger-N13_DR  DNA/PIF-Harbinger         5    301    (23)   91888  
   764   15.8  0.0  0.0  chr1              33923050 33923163 (25655119) + HarbingerN5_DR    DNA/PIF-Harbinger       748    861     (0)   91889  
  2691   10.9 30.9  4.2  chr1              33923470 33924256 (25654026) C TDR23             DNA                     (2)   1145     158   91890  
   352   19.5 27.7  1.4  chr1              33924269 33924445 (25653837) + CryptonV-N6_DR    DNA/Crypton-V           259    481    (81)   91891  
   200   19.6  7.1  0.0  chr1              33924413 33924468 (25653814) + CryptonV-N6_DR    DNA/Crypton-V           156    215   (347)   91892 *
   228   12.2  0.0  0.0  chr1              33924818 33924858 (25653424) C DNA-N4_DR         DNA                   (337)    705     665   91893  
   524   13.8  6.5 10.8  chr1              33925812 33925965 (25652317) + Gypsy-235_DR-LTR  LTR/Gypsy?                6    153   (728)   91894 *
   811   18.7  0.0  7.2  chr1              33925926 33926104 (25652178) C TE-X-7_DR         LINE?/Penelope?       (532)    307     141   91895 *
  2220   17.3  0.2  1.7  chr1              33925951 33925966 (25652316) C EnSpm-6N1_DR      DNA/CMC-EnSpm        (2810)   6426    6294   91896  
  2596   10.4  0.6  0.6  chr1              33925967 33926332 (25651950) C SINE2-4_DR        SINE/tRNA-V-RTE         (0)    371       6   91897  
   249    5.1  0.0  0.0  chr1              33926330 33926427 (25651855) + (TTTA)n           Simple_repeat             2     99     (0)   91898 *
  2220   17.3  0.2  1.7  chr1              33926333 33926361 (25651921) C EnSpm-6N1_DR      DNA/CMC-EnSpm        (2810)   6293    6022   91896  
  1564   18.4  2.1 11.2  chr1              33926362 33926413 (25651869) C DNA9-3_DR         DNA/MULE-MuDR?       (1405)   9971    9547   91899  
   223   17.6  5.9  0.0  chr1              33926420 33926470 (25651812) + Gypsy-235_DR-LTR  LTR/Gypsy?              140    193   (688)   91894 *
   241   25.9  3.3  5.7  chr1              33926448 33926462 (25651820) + Zisupton-7_DR     DNA/Zisupton           9692   9704  (7378)   91900  
   806   18.8  4.1  1.0  chr1              33926463 33926656 (25651626) C DNA11TA1B_DR      DNA/CMC-EnSpm           (0)    203       4   91901  
   861   18.7  1.5  2.5  chr1              33926692 33926894 (25651388) + Copia-12_DR-LTR   LTR/Gypsy?               27    227   (240)   91902  
  2322   11.0  7.9  0.0  chr1              33926898 33927253 (25651029) C HarbingerN6_DR    DNA/PIF-Harbinger       (1)    392       9   91903  
   402   22.1  0.0  0.0  chr1              33927240 33927251 (25651031) C EnSpm-N11_DR      DNA/CMC-EnSpm        (2369)   2984    2973   91904 *
  2473   11.7  2.5  0.3  chr1              33927252 33927611 (25650671) + SINE2-3_DR        SINE/tRNA-V-RTE           1    368     (0)   91905  
   458   11.2  1.2  1.2  chr1              33927542 33927622 (25650660) C TDR9              DNA                     (0)    208     128   91906 *
   787   18.6  3.5  4.9  chr1              33927635 33927860 (25650422) + Copia-11_DR-LTR   LTR/Gypsy?              239    461    (10)   91907  
   233    5.0  0.0  2.5  chr1              33927878 33927918 (25650364) + Gypsy-235_DR-LTR  LTR/Gypsy?              200    239   (642)   91894  
   522   28.4  0.7  0.7  chr1              33927970 33928163 (25650119) C Rex1-55_DR        LINE/Rex-Babar        (368)    887     729   91908  
   929   13.7  0.7  0.7  chr1              33928176 33928329 (25649953) + HE1_DR1           SINE/tRNA-V-RTE          63    216   (186)   91909  
   859   17.4  4.8  0.6  chr1              33928180 33928347 (25649935) + SINE2-3B_DR       SINE/tRNA-V              67    241   (110)   91910 *
  1067   15.1 10.6 17.6  chr1              33928330 33928715 (25649567) C DNA9TA1_DR        DNA/CMC-EnSpm        (2022)   1311     949   91911 *
  1571   11.2  5.0 13.4  chr1              33928430 33928728 (25649554) C hAT-N157_DR       DNA/hAT-Ac            (807)    750     474   91912  
  4428    6.1  1.4  1.1  chr1              33928732 33929362 (25648920) C ERV1-N2-LTR_DR    LTR                     (0)    794     162   91913  
   326   22.7  0.0  0.0  chr1              33929363 33929428 (25648854) C hAT-N138B_DR      DNA/hAT-Ac            (237)   1212    1147   91914  
   315   17.9 39.8  0.0  chr1              33929429 33929485 (25648797) + HE1_DR1           SINE/tRNA-V-RTE         211    382    (20)   91909  
   224   19.4  2.9  1.4  chr1              33929430 33929497 (25648785) + EnSpm-N17_DR      DNA/TcMar              3331   3399  (1794)   91915 *
  2784   13.2  9.4  1.1  chr1              33929853 33930381 (25647901) C TDR22             DNA                   (581)    674     102   91916  
   401   11.5  0.0  6.7  chr1              33930333 33930444 (25647838) + EnSpm-N1_DR       DNA/CMC-EnSpm          1972   2076   (454)   91917 *
   726    5.3  0.9  0.0  chr1              33930365 33930477 (25647805) C DNA7-N1_DR        DNA/Zisupton         (9123)   1294    1181   91918 *
   762    6.5  0.7  2.1  chr1              33930384 33930525 (25647757) C Harbinger1_DR     DNA/PIF-Harbinger    (1603)   2858    2719   91919  
   490   22.9  0.0  0.0  chr1              33930478 33930510 (25647772) + DNA-X-5_DR        DNA/hAT                 992   1121   (100)   91920 *
   967   14.1 12.9  1.3  chr1              33930520 33930721 (25647561) C TDR22             DNA                   (642)    613     389   91921  
   756   20.5  8.4 11.2  chr1              33930526 33930831 (25647451) + Zisupton-6_DR     DNA/Zisupton           1091   1313 (20803)   91922 *
   932    1.1 13.1  0.0  chr1              33930832 33931007 (25647275) C DNA8-25_DR        DNA                  (3135)    832     634   91923  
   505   11.6 11.0  0.0  chr1              33930910 33931055 (25647227) + CryptonV-N5_DR    DNA/Crypton-V         16115  16276  (8261)   91924 *
   756   20.5  8.4 11.2  chr1              33931008 33931022 (25647260) + Zisupton-6_DR     DNA/Zisupton           1314   1328 (20788)   91922 *
  4076   18.2 11.6  5.7  chr1              33931013 33932537 (25645745) C DIRS-8_DR         LTR/Ngaro            (4631)   1990       1   91925  
  2514   10.2  1.1  1.4  chr1              33932538 33932894 (25645388) C SINE2-3_DR        SINE/tRNA-V-RTE        (12)    356       1   91926  
   649   22.6  0.7 65.4  chr1              33932599 33933058 (25645224) C DNA9-3_DR         DNA/MULE-MuDR?       (1470)   9909    9630   91927 *
  2003   15.2  5.7 11.6  chr1              33932895 33932990 (25645292) + DNA8-23_DR        DNA                    1711   2141  (4598)   91928  
   726   21.6  4.6  4.6  chr1              33932898 33933115 (25645167) + EnSpm-N48B_DR     DNA/CMC-EnSpm          2481   2698  (4261)   91929 *
   591   21.9  1.2  5.9  chr1              33933076 33933235 (25645047) C DNA8-13_DR        DNA/hAT-Tip100?       (502)    156       4   91930 *
   241   17.1  1.6  4.8  chr1              33933309 33933401 (25644881) C EnSpm-N13_DR      DNA/CMC-EnSpm       (16097)   6052    5968   91931  
   263   20.9  3.3  0.0  chr1              33934228 33934318 (25643964) + Gypsy82-LTR_Dr    LTR/Gypsy               633    726   (619)   91932 *
   357   13.2  1.1  2.4  chr1              33934246 33934340 (25643942) + EnSpm-9_DR        DNA/CMC-EnSpm           696    784  (7836)   91933  
   216   19.8 21.2  1.5  chr1              33934279 33934391 (25643891) + hAT-N185_DR       DNA/hAT?                401    535   (425)   91934 *
   229   23.2  0.0  1.4  chr1              33934434 33934503 (25643779) + ANGEL             DNA/Kolobok              37    105   (204)   91935  
   420   14.8  6.2  0.0  chr1              33934560 33934640 (25643642) C DNA-5-8B_DR       DNA/hAT-hAT5            (0)    427     342   91936  
  1432   26.7  4.0  8.0  chr1              33934976 33935392 (25642890) C EnSpm-N36_DR      DNA/CMC-EnSpm        (2040)   1185     528   91937  
  2199   12.9  0.3  0.0  chr1              33935393 33935717 (25642565) + Harbinger-N10_DR  DNA/PIF-Harbinger         1    326     (2)   91938  
   416   28.6  7.3  7.8  chr1              33935726 33935945 (25642337) C DNA2-16_DR        DNA                  (4012)  14039   13821   91939 *
   964   20.0  5.1  7.9  chr1              33935731 33936100 (25642182) C HATN4_DR          DNA/hAT-Charlie        (42)    363       1   91940  
   867   18.6  3.2  7.1  chr1              33935857 33936105 (25642177) + EnSpm-N36_DR      DNA/CMC-EnSpm           916   1155  (2070)   91941 *
   674    2.5  0.0  0.0  chr1              33936113 33936191 (25642091) C DNA21TA1_DR       DNA/TcMar-Tc1           (0)    539     461   91942 *
  2741    3.7  0.0  0.0  chr1              33936190 33936510 (25641772) C DNA21TA1_DR       DNA/TcMar-Tc1         (216)    323       3   91942  
   225    8.3  5.6  0.0  chr1              33936511 33936538 (25641744) C EnSpm-N36_DR      DNA/CMC-EnSpm        (2202)   1023     994   91943 *
   360   12.5  0.0  0.0  chr1              33936510 33936565 (25641717) + EnSpm-N40_DR      DNA/CMC-EnSpm          3370   3425  (1969)   91944  
   390    6.1  0.0  2.3  chr1              33937206 33937294 (25640988) + Polinton-4_DR     DNA/Maverick          12634  12696  (7591)   91945  
   284   23.4  0.0  3.3  chr1              33937216 33937308 (25640974) C Ginger1-N1_DR     DNA/Ginger-1         (2302)    356     267   91946 *
   900   16.1  2.6  0.0  chr1              33937285 33937439 (25640843) + DNA-3-2B_DR       DNA/PIF-Harbinger       193    351   (481)   91947 *
  1080   18.8 18.9  4.6  chr1              33937334 33937751 (25640531) C EnSpm-N39C_DR     DNA/CMC-EnSpm?       (2008)   1585    1111   91948  
  1678    6.9  0.0  1.6  chr1              33937775 33938024 (25640258) C TDR17             DNA/Sola-1              (1)    247       2   91949  
   966    5.4  1.6  0.0  chr1              33938106 33938234 (25640048) C ERV1-N11_DR-LTR   LTR/ERV1                (0)   1369    1239   91950  
  6533   10.7  3.4  0.1  chr1              33938237 33939218 (25639064) C ERV1-N11_DR-LTR   LTR/ERV1              (353)   1016       3   91950  
   522   15.5  0.0  1.0  chr1              33939268 33939365 (25638917) + hAT-N168B_DR      DNA/hAT-Charlie         390    486   (169)   91951  
   233   19.6  3.9  0.0  chr1              33940642 33940692 (25637590) + Helitron-N5_DR    RC/Helitron            6059   6111  (3398)   91952  
   245   20.1  9.2  4.4  chr1              33940721 33940829 (25637453) + hAT-N170_DR       DNA/Merlin               50    163    (53)   91953  
   281   11.4  0.0  0.0  chr1              33940841 33940884 (25637398) C DNA-1-7_DR        DNA/PIF-Harbinger     (291)   1147    1104   91954  
  2923    5.3  0.8  0.8  chr1              33940887 33941264 (25637018) + DNA6-6_DR         DNA                    4194   4571  (6710)   91955  
  1547   19.6  9.7  6.5  chr1              33941249 33941437 (25636845) + Merlin-2_DR       DNA/Merlin             3544   4233  (9685)   91956 *
  1913   14.1 10.8  2.9  chr1              33941438 33941918 (25636364) C DNA-1-7_DR        DNA/PIF-Harbinger     (716)    722     205   91954  
   345   19.6  1.9  0.0  chr1              33941909 33942019 (25636263) C Polinton-4_DR     DNA/Maverick         (8432)  11855   11792   91957 *
  1072   11.5  0.0  0.7  chr1              33941924 33942105 (25636177) + (TCTG)n           Simple_repeat             1    180     (0)   91958  
   296   20.8  0.0  8.1  chr1              33942031 33942124 (25636158) + Harbinger3_DR     DNA/PIF-Harbinger      2045   2131  (1468)   91959 *
   265   16.1  2.2  3.4  chr1              33943234 33943323 (25634959) + L1-56_DR          LINE/L1                4797   4885    (97)   91960 *
   308    1.1 20.2  0.0  chr1              33943257 33943345 (25634937) + Zisupton-7_DR     DNA/Zisupton          11336  11442  (5640)   91961 *
   415    1.3  1.3  0.0  chr1              33943279 33943356 (25634926) + DNA6-6_DR         DNA                    9942  10020  (1261)   91962  
   335   18.8  2.1  1.0  chr1              33943357 33943375 (25634907) C Helitron-2_DR     RC/Helitron         (21330)   6082    5985   91963  
   341   13.7  0.0  0.0  chr1              33943424 33943474 (25634808) C Mariner-N1_DR     DNA/TcMar               (0)    270     220   91964  
   460   20.8  1.0  0.0  chr1              33943477 33943571 (25634711) + TDR13             DNA                       1     96   (676)   91965  
  5484   12.2  4.9  4.1  chr1              33943572 33944539 (25633743) C LOOPERN5_DR       DNA/Kolobok-T2          (0)   1237     263   91966  
  1676   16.7 27.2  1.2  chr1              33944538 33945015 (25633267) + TDR13             DNA                     172    772     (0)   91967 *
  1050   12.0  1.2 14.3  chr1              33945016 33945268 (25633014) C Mariner-N1_DR     DNA/TcMar              (45)    225       2   91964  
   227   23.7  5.1  0.0  chr1              33945286 33945344 (25632938) C Crypton-N1_DR     DNA/Crypton-A           (3)    481     420   91968  
   536   19.8 17.5  0.0  chr1              33945370 33945495 (25632787) + Crypton-N1_DR     DNA/Crypton-A             1    148   (336)   91969  
   574   12.0  0.0 16.0  chr1              33945806 33946113 (25632169) + (TTA)n            Simple_repeat             1    258     (0)   91970  
   239    1.5  2.8  4.3  chr1              33946056 33946126 (25632156) C DNA-6-N2_DR       DNA                   (792)   4264    4195   91971 *
  1402   14.9 19.8  0.0  chr1              33947311 33947705 (25630577) + DNA-5-4_DR        DNA                     308    780   (292)   91972  
  2303    9.5 39.1  0.3  chr1              33947727 33948360 (25629922) + DNA-N16B_DR       DNA                       2    880    (79)   91973  
   616   23.3  6.2  1.1  chr1              33948884 33949085 (25629197) + TC1DR3            DNA/TcMar-Tc1             2    239   (986)   91974  
   354   20.3  4.0  0.0  chr1              33949093 33949166 (25629116) + TC1DR3B           DNA/TcMar-Tc1           813    889     (0)   91975  
   354   17.4  2.7  5.6  chr1              33949182 33949254 (25629028) + EnSpm-N44_DR      DNA/CMC-EnSpm          5400   5470  (3182)   91976 *
  2252    7.6  3.6  0.0  chr1              33949207 33949510 (25628772) + HE1_DR1           SINE/tRNA-V-RTE           2    316    (86)   91977  
  1737   18.5  7.3  1.7  chr1              33949511 33949582 (25628700) C DNA6-6_DR         DNA                  (4079)   7162    6797   91978  
   220   11.5  1.6  4.8  chr1              33949526 33949589 (25628693) C DNA9-N1_DR        DNA/MULE-NOF         (2665)   2351    2290   91979 *
  3339   12.3 22.8  4.5  chr1              33949610 33950411 (25627871) C Tc1-1_DR          DNA/TcMar-Tc1          (49)   1576     634   91980  
   252   12.0 18.0  0.0  chr1              33950412 33950461 (25627821) + DNA-8-23_DR       DNA/hAT                   1     59   (752)   91981 *
  1286   15.2  4.8  0.0  chr1              33950455 33950664 (25627618) + DNA-8-23_DR       DNA/hAT                 592    811     (0)   91982  
  1827   14.4  3.6  0.6  chr1              33950666 33950999 (25627283) C Tc1-1_DR          DNA/TcMar-Tc1         (985)    640     297   91980  
  1662   20.3  2.5  1.1  chr1              33951133 33951496 (25626786) + DIRS-4_DR         LTR/Ngaro              6428   6796     (0)   91983  
  1127   24.0 16.9  1.1  chr1              33951497 33951976 (25626306) C Mariner-7_DR      DNA/TcMar-Tc1         (739)    848     292   91984  
   678   20.1  2.0  0.7  chr1              33952000 33952149 (25626133) C Mariner-N20_DR    DNA/TcMar-Tc1         (163)    706     555   91985  
   489   16.7  1.0  1.0  chr1              33952197 33952299 (25625983) C Mariner-N40_DR    DNA/TcMar-Tc1         (477)    401     299   91986  
  1648   18.5  8.1  5.1  chr1              33952403 33952857 (25625425) + Copia-11B_DR-LTR  LTR/Gypsy?                1    468     (0)   91987  
   425   22.5 11.2  8.5  chr1              33952902 33953222 (25625060) C DNA8-13_DR        DNA/hAT-Tip100?       (195)    463     135   91988 *
   713   20.0  3.3  5.8  chr1              33953177 33953388 (25624894) + MuDR-2_DR         DNA/MULE-MuDR         18834  19040  (4893)   91989 *
  2461    6.2  0.0  3.7  chr1              33953224 33953561 (25624721) C SINE2-3_DR        SINE/tRNA-V-RTE        (27)    341      16   91990  
   746   10.4  0.8  0.8  chr1              33953559 33953684 (25624598) + HATN7_DR          DNA/hAT                 171    296   (299)   91991 *
   955   19.0 13.0 14.8  chr1              33953562 33953662 (25624620) + EnSpm-N48B_DR     DNA/CMC-EnSpm           773   1204  (5755)   91992  
  2275   11.5  2.6  0.6  chr1              33953687 33954035 (25624247) C DIRS-N2_DR        LTR/Ngaro               (0)   6029    5674   91993  
  1813   11.8  1.5  0.0  chr1              33954063 33954332 (25623950) + HATN7_DR          DNA/hAT                 319    592     (3)   91994  
   208   19.7  5.1  3.8  chr1              33954384 33954462 (25623820) C Mariner-N40_DR    DNA/TcMar-Tc1         (718)    160      81   91986  
   778   13.1  4.8  0.0  chr1              33955536 33955680 (25622602) + DNA11TA1_DR       DNA/CMC-EnSpm            52    203     (0)   91995  
   233    3.6  0.0  0.0  chr1              33955685 33955712 (25622570) C TDR17B            DNA/Sola-1              (0)   1546    1519   91996  
   652   11.8  2.4  4.1  chr1              33957918 33958039 (25620243) + EnSpm-N3C_DR      DNA/CMC-EnSpm             1    120   (163)   91997  
  2585   16.3 10.3 21.2  chr1              33958040 33959373 (25618909) C DNA-X-6_DR        DNA                     (0)   1333     120   91998  
  1808   13.0  7.7  6.2  chr1              33959369 33959859 (25618423) C piggyBac-N2_DR    DNA/PiggyBac           (38)    498       1   91999 *
   257    5.0  0.6  0.2  chr1              33959921 33960006 (25618276) C hAT-10_DR         DNA/hAT-Tip100       (4293)    187     113   92000  
   217    5.7  0.0  1.9  chr1              33960678 33960731 (25617551) + Helitron-N3_DR    RC/Helitron            2721   2773   (243)   92001 *
   368    9.3  0.0  0.0  chr1              33960690 33960807 (25617475) C hAT-30N1_DR       DNA/hAT-Ac            (605)   1428    1311   92002  
   335   12.3  5.3  0.0  chr1              33960856 33960912 (25617370) + DNA-2-29_DR       DNA                       5     64    (68)   92003  
   243   16.1  5.4  0.0  chr1              33960869 33960924 (25617358) C CryptonV-N4_DR    DNA/Crypton-V       (11967)   1526    1468   92004 *
   260    9.9  0.0 12.5  chr1              33960906 33960986 (25617296) + CryptonV-1_DR     DNA/Crypton-V          5494   5565 (12308)   92005 *
   320   11.0  4.0  4.0  chr1              33960932 33961007 (25617275) + HATN16_DR         DNA/hAT-Charlie         802    877    (67)   92006 *
  1875   13.1 12.0  2.7  chr1              33960995 33961529 (25616753) C hAT-N177B_DR      DNA/hAT-Tip100        (381)    583       1   92007  
   219   10.0  5.3 15.1  chr1              33961008 33961025 (25617257) C EnSpm-16_DR       DNA/CMC-EnSpm        (9138)    646     561   92008 *
   637   10.0  4.0  3.2  chr1              33961580 33961703 (25616579) + Mariner-N31_DR    DNA/TcMar-Tc1           102    226   (314)   92009  
  1016   10.1  5.6  0.0  chr1              33961704 33961882 (25616400) + Mariner-N31_DR    DNA/TcMar-Tc1           352    540     (0)   92010  
  1066   13.3  3.0  1.0  chr1              33962087 33962284 (25615998) C DNA11TA1_DR       DNA/CMC-EnSpm           (1)    202       1   92011  
  2429    8.8 13.7  0.4  chr1              33962309 33962731 (25615551) C Mariner-N38_DR    DNA/TcMar-Tc1          (42)    505      27   92012  
   530   10.7 18.1  1.9  chr1              33962626 33962758 (25615524) + CryptonV-N4_DR    DNA/Crypton-V          4960   5113  (8380)   92013 *
   284   26.0  8.9  3.2  chr1              33962873 33963051 (25615231) C L1-138_DR         LINE/L1               (323)    990     802   92014  
   238   13.0  2.2  0.0  chr1              33963490 33963535 (25614747) C hAT-24_DR         DNA/hAT-Ac           (2917)    871     825   92015 *
   459   10.8  0.0  0.0  chr1              33963496 33963588 (25614694) C Zisupton-7_DR     DNA/Zisupton         (5536)  11546   11454   92016  
   355   16.7  1.8  5.5  chr1              33963508 33963621 (25614661) + Helitron-2_DR     RC/Helitron            6014   6123 (21289)   92017 *
   380   14.6  1.0 14.1  chr1              33963531 33963634 (25614648) C EnSpm-N13_DR      DNA/CMC-EnSpm       (16115)   6034    5943   92018  
   400   13.2  0.0  0.0  chr1              33964126 33964231 (25614051) + (TGAA)n           Simple_repeat             1    106     (0)   92019  
  1404    9.0 34.3  1.5  chr1              33964261 33964654 (25613628) + TDR7              DNA                       1    521    (20)   92020  
   681   15.8  0.0  0.0  chr1              33965134 33965253 (25613029) + ANGEL             DNA/Kolobok              61    180   (129)   92021  
  2852   17.4  0.5  0.0  chr1              33965319 33965921 (25612361) C DNA-6-N8_DR       DNA                   (118)   2190    1585   92022  
   223   23.8  3.2  0.0  chr1              33965967 33966029 (25612253) + ANGEL             DNA/Kolobok              99    163   (146)   92023 *
   225   24.6  0.0  3.3  chr1              33966018 33966080 (25612202) + ANGEL             DNA/Kolobok             249    309     (0)   92024  
  4082   10.5  1.8  0.2  chr1              33967158 33967730 (25610552) + SINE3-1           SINE/5S-Deu-L2            2    583     (7)   92025  
   416   22.9  1.4  4.2  chr1              33967767 33967912 (25610370) + CryptonV-N6_DR    DNA/Crypton-V           261    402   (160)   92026  
   251   19.4  0.0  1.6  chr1              33968090 33968152 (25610130) + CryptonV-N5_DR    DNA/Crypton-V          9859   9920 (14617)   92027  
   706    8.7  5.2  0.8  chr1              33968166 33968281 (25610001) C HATN10_DR         DNA/hAT-Ac              (0)    455     335   92028  
   355   18.5  5.1  9.1  chr1              33968167 33968303 (25609979) C DNA2-10_DR        DNA                  (1042)   2479    2348   92029 *
   415   15.0  5.3  0.0  chr1              33968242 33968374 (25609908) C Harbinger-N17_DR  DNA/PIF-Harbinger    (1171)    474     335   92030  
   322   11.3  1.3  4.9  chr1              33968261 33968273 (25610009) + DNA-2-32_DR       DNA/CMC-EnSpm?         5495   5530  (3252)   92031 *
   593    1.2  0.0  2.4  chr1              33968291 33968374 (25609908) + hAT-13_DR         DNA/hAT-Tip100         2384   2465   (337)   92032  
   430   10.5  3.5  0.0  chr1              33968299 33968412 (25609870) + MuDR-2_DR         DNA/MULE-MuDR         16365  16482  (7451)   92033 *
   322   11.3  1.3  4.9  chr1              33968375 33968409 (25609873) + DNA-2-32_DR       DNA/CMC-EnSpm?         5531   5638  (3144)   92031 *
   410   12.7  9.2  1.2  chr1              33968375 33968389 (25609893) C Kolobok-3_DR      DNA/Kolobok-T2       (3344)   2618    2459   92034  
   426   13.7  2.3  0.0  chr1              33968413 33968423 (25609859) + Mariner-N5C_DR    DNA/TcMar              1451   1546  (6375)   92035  
   201   11.6  4.5  2.2  chr1              33969944 33969987 (25608295) + Mariner-N41_DR    DNA/TcMar-Fot1           82    126   (722)   92036  
   256   17.8  2.7  0.0  chr1              33970037 33970109 (25608173) + DNA-6-N2_DR       DNA                     790    864  (4192)   92037  
   334   17.6  3.5  0.0  chr1              33970246 33970330 (25607952) + TDR17             DNA/Sola-1                1     88   (160)   92038  
   372   19.4  0.8  2.3  chr1              33970362 33970395 (25607887) + Harbinger1_DR     DNA/PIF-Harbinger      2738   2864  (1594)   92039 *
   422    5.6  5.4  3.5  chr1              33970377 33970487 (25607795) + EnSpm-N36B_DR     DNA/CMC-EnSpm          3048   3160   (256)   92040 *
   448    7.5  0.0  2.1  chr1              33970396 33970490 (25607792) + hAT-13_DR         DNA/hAT-Tip100         2377   2469   (333)   92041 *
   492    0.0  6.8  1.3  chr1              33970414 33970486 (25607796) C EnSpm-N40B_DR     DNA/CMC-EnSpm         (749)   4758    4682   92042  
   217   15.7  4.1  4.1  chr1              33970445 33970517 (25607765) + DIRS-5_DR         LTR/Ngaro              5917   5989   (906)   92043 *
   456    5.4  0.0  2.1  chr1              33970487 33970507 (25607775) C Kolobok-1_DR      DNA/Kolobok-T2       (3374)   2928    2837   92044  
   223   25.8  0.0  1.5  chr1              33970645 33970657 (25607625) C CryptonV-2_DR     DNA/Crypton-V         (406)  21405   21394   92045  
  3342   13.9  2.5  0.5  chr1              33970658 33971259 (25607023) + DNA4-1B_DR        DNA/Sola-2                1    614     (0)   92046  
   391   19.9  3.2  5.8  chr1              33971260 33971286 (25606996) C Helitron-1_DR     RC/Helitron         (15036)  11264   11241   92047  
   287   15.1  1.2 12.0  chr1              33971598 33971633 (25606649) + Helitron-2_DR     RC/Helitron            6170   6319 (21093)   92048  
   382    7.3  2.3  5.6  chr1              33971634 33971763 (25606519) C Mariner-N5C_DR    DNA/TcMar            (6341)   1580    1455   92049  
   353   13.9  7.8  1.2  chr1              33971664 33971708 (25606574) + Merlin-1_DR       DNA/Merlin             8056   8110  (2417)   92050 *
 10068    2.2  1.0  0.0  chr1              33971709 33972914 (25605368) + HATN5_DR          DNA/hAT-Ac                1   1156     (0)   92051  
   572    4.7  7.0  1.8  chr1              33972915 33973046 (25605236) C EnSpm-N36B_DR     DNA/CMC-EnSpm         (248)   3168    2897   92052  
   328   16.0  3.4  5.6  chr1              33972908 33973053 (25605229) + Gypsy-226_DR-LTR  LTR/Gypsy               691    833   (183)   92053 *
   276   23.5  0.0  2.5  chr1              33974330 33974412 (25603870) C hAT-N198_DR       DNA/hAT-Charlie        (73)   1326    1246   92054  
   239   28.8  0.0  0.0  chr1              33974535 33974607 (25603675) C EnSpm-N37_DR      DNA/CMC-EnSpm        (5565)   1082    1010   92055 *
   272   23.0  2.7  1.3  chr1              33974543 33974617 (25603665) C hAT-N21B_DR       DNA/hAT-Ac            (886)    415     340   92056  
  2309   14.6 17.2  1.6  chr1              33974618 33975147 (25603135) + TDR25             DNA/hAT-Charlie           1    611     (0)   92057  
   399   30.0  0.0  5.4  chr1              33975149 33975303 (25602979) C hAT-N127_DR       DNA/hAT-Charlie      (2920)   7396    7250   92058 *
   850   26.2  3.5  8.8  chr1              33975172 33975518 (25602764) C hAT-N21B_DR       DNA/hAT-Ac            (971)    330       1   92056  
  1704   17.9  0.2 36.5  chr1              33975621 33976218 (25602064) C DNA-X-2B_DR       DNA                     (0)    439       1   92059  
   207   14.6  1.7  7.1  chr1              33976255 33976313 (25601969) C BEL29-I_DR        LTR/Pao              (5891)    548     493   92060  
   228   14.3  0.0  6.1  chr1              33976651 33976702 (25601580) + Helitron-2_DR     RC/Helitron           23589  23637  (3775)   92061  
   288    6.0  1.5  0.0  chr1              33977524 33977590 (25600692) C hAT-N48C_DR       DNA/hAT-Ac            (534)   1765    1698   92062 *
   419    1.7  0.0  0.0  chr1              33977533 33977652 (25600630) + (CA)n             Simple_repeat             1    120     (0)   92063 *
   732    3.1  0.0  0.0  chr1              33977550 33977712 (25600570) C Zisupton-7_DR     DNA/Zisupton         (5548)  11534   11372   92064  
   414    4.7  1.2  0.0  chr1              33977653 33977702 (25600580) + ERV1-N3-I_DR      LTR/ERV1               3593   3764   (827)   92065 *
   447   13.9  4.2  0.0  chr1              33977978 33978049 (25600233) + Harbinger-N31B_DR DNA/PIF-Harbinger         2     76   (605)   92066  
   300   20.9  0.0  4.2  chr1              33978068 33978142 (25600140) + Helitron-4_DR     RC/Helitron           16384  16455 (15413)   92067 *
  1905    5.4  6.0  2.4  chr1              33978080 33978364 (25599918) C SINE2-3_DR        SINE/tRNA-V-RTE        (73)    295       1   92068  
  1359   20.4  4.9 11.0  chr1              33978365 33978570 (25599712) + DNA9-3_DR         DNA/MULE-MuDR?         1395   1858  (9521)   92069  
   710   17.0 17.4  9.5  chr1              33978382 33978783 (25599499) + DNA8-7_DR         DNA/hAT-Ac              154    584     (0)   92070 *
  1176   19.1  4.6 12.1  chr1              33978784 33979127 (25599155) + HATN2_DR          DNA/hAT                 899   1219     (0)   92071  
   969   21.1  2.1 19.6  chr1              33979128 33979277 (25599005) + CryptonV-N5_DR    DNA/Crypton-V         16131  16218  (8319)   92072  
   425   14.1  6.2  5.0  chr1              33979179 33979191 (25599091) + Zisupton-3_DR     DNA/Zisupton           7132   7155   (800)   92073 *
   488   16.1  1.6  2.5  chr1              33979192 33979312 (25598970) C EnSpm-16_DR       DNA/CMC-EnSpm        (9103)    681     562   92074  
   435   21.8  5.5  2.7  chr1              33979289 33979434 (25598848) + hAT-N171_DR       DNA/hAT-hAT5            588    737    (25)   92075 *
   425   14.1  6.2  5.0  chr1              33979313 33979400 (25598882) + Zisupton-3_DR     DNA/Zisupton           7156   7327   (628)   92073 *
  1054   17.7  8.4  4.8  chr1              33979436 33979696 (25598586) + Harbinger-N31B_DR DNA/PIF-Harbinger       410    679     (2)   92076  
   409   25.5 14.0  0.8  chr1              33980020 33980248 (25598034) C Mariner-N26_DRe   DNA/TcMar-ISRm11      (674)    259       1   92077  
   316   23.3  2.2  3.4  chr1              33980508 33980596 (25597686) + DNA6-1_DR         DNA/hAT-hAT5            137    224   (925)   92078 *
   376   14.3  0.0  4.3  chr1              33980522 33980594 (25597688) + HATN12_DR         DNA/hAT-Ac                1     70   (509)   92079  
  1321   17.3 15.3  6.2  chr1              33980600 33981018 (25597264) C HATN10_DR         DNA/hAT-Ac              (0)    455       1   92080  
   209   11.8  2.9  0.0  chr1              33980992 33981025 (25597257) + L1-138_DR         LINE/L1                   5     39  (1274)   92081 *
   894   16.5 37.0  0.8  chr1              33981025 33981397 (25596885) + HATN12_DR         DNA/hAT-Ac               73    579     (0)   92082  
   746   13.0 18.9  0.0  chr1              33981554 33981722 (25596560) + DNA11TA1B_DR      DNA/CMC-EnSpm             3    203     (0)   92083  
   415   24.8  6.1  5.3  chr1              33981744 33981875 (25596407) C DNA7-N2_DR        DNA/hAT-hAT6          (421)   1593    1461   92084 *
   418   23.8  1.9  0.9  chr1              33981778 33981883 (25596399) + HE1_DR1           SINE/tRNA-V-RTE         242    348    (54)   92085  
   311   10.6  2.4  0.8  chr1              33981979 33982102 (25596180) + (TAAA)n           Simple_repeat             1    126     (0)   92086  
   259   27.3  0.0  1.5  chr1              33982118 33982184 (25596098) + hAT-N69_DR        DNA/hAT-Ac             1206   1271     (2)   92087  
   373   19.6  0.0 13.8  chr1              33983077 33983200 (25595082) + DNA2-17_DR        DNA                       2    110    (65)   92088  
   360   14.3  0.0  4.8  chr1              33983292 33983357 (25594925) + HATN6_DR          DNA/hAT-Ac               38    100   (911)   92089  
  2989   10.2  8.0 14.8  chr1              33983375 33984113 (25594169) + HATN6_DR          DNA/hAT-Ac              186    880   (131)   92090 *
  5343    8.5 13.2  0.1  chr1              33984109 33984946 (25593336) + DNA-X-3_DR        DNA                     527   1474     (0)   92091  
   512   15.7  0.0 19.8  chr1              33984947 33985072 (25593210) + HATN6_DR          DNA/hAT-Ac              907   1011     (0)   92092  
   782    8.9 11.9  0.6  chr1              33985144 33985302 (25592980) C L2-3_DRe          LINE/L2                 (3)   5065    4889   92093  
   253   14.3  7.9  7.9  chr1              33985407 33985482 (25592800) C DNA2-17_DR        DNA                    (82)     93      18   92094  
   469    3.0  4.4  2.9  chr1              33987422 33987489 (25590793) C hAT-N105_DR       DNA/hAT-Ac              (0)   1281    1213   92095  
  1897   13.6  2.5  3.1  chr1              33987493 33987850 (25590432) + TDR23             DNA                      25    380   (767)   92096  
   718   11.7  0.0  0.0  chr1              33987875 33987977 (25590305) C hAT-N105_DR       DNA/hAT-Ac            (166)   1115    1013   92095 *
  2360   14.9  1.2  3.1  chr1              33987965 33988394 (25589888) C EnSpm-N17_DR      DNA/TcMar            (1796)   3397    2976   92097 *
  2660    7.6  1.1  0.8  chr1              33987976 33988335 (25589947) C SINE2-4_DR        SINE/tRNA-V-RTE         (1)    370      10   92098  
  2344   19.2  1.3 17.2  chr1              33988336 33988590 (25589692) C Merlin-1_DR       DNA/Merlin           (1481)   9045    8538   92099  
  1368   15.7  7.2  0.4  chr1              33988591 33988853 (25589429) + SINE2-5_DR        SINE/tRNA-V-RTE           1    281     (1)   92100  
   521   17.1  7.6  0.0  chr1              33988764 33988868 (25589414) + hAT-N29_DR        DNA/hAT-Tip100         1256   1368   (212)   92101 *
   272   27.3  8.6  7.3  chr1              33989229 33989390 (25588892) C BEL-62_DRe-I      LTR/Pao              (4919)   1335    1172   92102  
   487   24.4  0.7  9.0  chr1              33989505 33989543 (25588739) + DNA6-6_DR         DNA                    7861   7888  (3393)   92103  
  1710   16.3 11.8  0.0  chr1              33989544 33989881 (25588401) + HE1_DR1           SINE/tRNA-V-RTE           1    378    (24)   92104  
   361   22.4 17.8  0.5  chr1              33989759 33989915 (25588367) + CryptonV-N1_DR    DNA/Crypton-V          7977   8160  (1891)   92105 *
  2017   16.6  1.3  8.7  chr1              33990034 33990501 (25587781) + Copia-11C_DR-LTR  LTR/Gypsy?                1    436     (0)   92106  
  2181   15.8  2.6  4.1  chr1              33990610 33991026 (25587256) C EnSpm-15_DR       DNA/CMC-EnSpm        (2045)   9409    8999   92107 *
  2399   11.7  1.9  0.8  chr1              33990666 33991037 (25587245) + hAT-N137_DR       DNA/hAT-Ac             2337   2712   (859)   92108  
   354   20.6  8.7  1.8  chr1              33990957 33991060 (25587222) C hAT-N142B_DR      DNA/hAT?             (1214)    786     676   92109 *
   211    7.4  0.0  0.0  chr1              33991420 33991446 (25586836) + DNA9-3_DR         DNA/MULE-MuDR?        10313  10339  (1040)   92110  
   404   15.5  2.3  2.3  chr1              33991524 33991538 (25586744) C DNA8-10_DR        DNA/hAT-Ac           (1191)   2827    2813   92111  
  2176   11.9  6.5  0.5  chr1              33991539 33991894 (25586388) + HE1_DR1           SINE/tRNA-V-RTE           3    379    (23)   92112  
   220   10.1  7.1  5.9  chr1              33993312 33993322 (25584960) + Zisupton-7_DR     DNA/Zisupton           4732   4816 (12266)   92113  
   220    9.7  4.1  1.3  chr1              33993323 33993395 (25584887) C Harbinger-1_DR    DNA/PIF-Harbinger    (3009)    900     826   92114 *
   289    8.6  0.0  0.0  chr1              33993339 33993396 (25584886) + CryptonV-1_DR     DNA/Crypton-V          5497   5554 (12319)   92115  
   239   14.5  0.0 11.7  chr1              33993353 33993438 (25584844) + EnSpm-N36B_DR     DNA/CMC-EnSpm          3122   3198   (218)   92116 *
   202   19.3  2.2  1.1  chr1              33993396 33993412 (25584870) C hAT-N31_DR        DNA/hAT-Ac           (1262)    175     111   92117 *
   285   13.0  0.0  5.9  chr1              33993397 33993428 (25584854) + Mariner-N29_DR    DNA/TcMar-ISRm11        381    465  (1300)   92118  
   594   15.2 17.1  1.9  chr1              33993579 33993765 (25584517) C HATN6_DR          DNA/hAT-Ac            (326)    685     471   92119  
   221   14.3  0.0  1.6  chr1              33993779 33993842 (25584440) + Zisupton-7_DR     DNA/Zisupton           4748   4810 (12272)   92120  
   209    0.0  0.0  0.0  chr1              33993810 33993864 (25584418) + EnSpm-N11_DR      DNA/CMC-EnSpm           515    569  (4784)   92121 *
   270   15.5  6.9  0.0  chr1              33993875 33993932 (25584350) C HATN6_DR          DNA/hAT-Ac            (703)    308     247   92119  
  2081   15.6  4.2  8.0  chr1              33993973 33994426 (25583856) + Copia-11B_DR-LTR  LTR/Gypsy?               31    468     (0)   92122  
   490   11.2  5.0  0.0  chr1              33994633 33994712 (25583570) C DNAX-15_DR        DNA                   (606)    161      78   92123 *
  1454    5.3 22.9  3.8  chr1              33994647 33994939 (25583343) + hAT-N185_DR       DNA/hAT?                558    904    (56)   92124  
   864   15.0  8.1  0.9  chr1              33996182 33996390 (25581892) + DNAX-16_DR        DNA                      47    270   (153)   92125  
   725   15.2  2.9  4.7  chr1              33996644 33996667 (25581615) C EnSpm-N13_DR      DNA/CMC-EnSpm       (10732)  11417   11397   92126  
  1846   13.3  2.7  3.3  chr1              33996668 33997032 (25581250) + HATN2_DR          DNA/hAT                   1    363   (856)   92127  
   293    9.0  1.0  1.5  chr1              33997026 33997141 (25581141) + (TAA)n            Simple_repeat             1    115     (0)   92128 *
   205   13.3  0.0  5.9  chr1              33997086 33997157 (25581125) + MuDR-3_DR         DNA/MULE-MuDR           541    608  (6364)   92129 *
   376    3.8  1.8  3.7  chr1              33997151 33997205 (25581077) + HATN2_DR          DNA/hAT                 625    678   (541)   92130  
   203   20.4  0.0  0.0  chr1              33997478 33997526 (25580756) + ANGEL             DNA/Kolobok               2     50   (259)   92131  
   326   10.9  0.0  1.8  chr1              33997678 33997733 (25580549) C ANGEL             DNA/Kolobok            (69)    240     186   92132  
   266    5.9  0.0  0.0  chr1              33997741 33997774 (25580508) + EnSpm-N34_DR      DNA/CMC-EnSpm             2     35  (1055)   92133  
   377    8.1 11.1  0.0  chr1              33997788 33997886 (25580396) C hAT-N68_DR        DNA/hAT-Ac             (27)   3005    2896   92134 *
  1139    6.5  0.8 15.2  chr1              33997799 33997811 (25580471) + EnSpm-N34_DR      DNA/CMC-EnSpm           434    448   (642)   92135  
   372    3.6  1.1  9.4  chr1              33997812 33997903 (25580379) + Zisupton-7_DR     DNA/Zisupton           4765   4849 (12233)   92136  
  1139    6.5  0.8 15.2  chr1              33997904 33998053 (25580229) + EnSpm-N34_DR      DNA/CMC-EnSpm           449    629   (461)   92135  
   256   25.9  1.1  2.3  chr1              33998041 33998053 (25580229) + L1-60_DR          LINE/L1                 280    291  (5386)   92137 *
  1701    2.1  0.0  0.0  chr1              33998054 33998246 (25580036) C TDR3              DNA/hAT-Charlie         (0)    193       1   92138  
   201   29.6  3.6  5.5  chr1              33998172 33998264 (25580018) + ENSPM-6_DR        DNA/CMC-EnSpm         19585  19675 (12941)   92139 *
  3052    6.9  0.8  0.3  chr1              33998265 33998654 (25579628) + HarbingerN6_DR    DNA/PIF-Harbinger         2    393     (0)   92140  
   450   18.8  2.9  2.9  chr1              33998655 33998741 (25579541) + LTR-21_DR-LTR     LTR                     179    265   (404)   92141 *
  1387    3.5  0.0  0.6  chr1              33998654 33998824 (25579458) + EnSpm-N34_DR      DNA/CMC-EnSpm           636    805   (285)   92142  
   355   11.7  0.0 15.2  chr1              33998770 33998890 (25579392) C EnSpm-N37_DR      DNA/CMC-EnSpm        (2465)   4182    4078   92143 *
   345    4.9  0.0 11.7  chr1              33998793 33998907 (25579375) C ERV1-7_DR-I       LTR/ERV1             (4876)   1827    1725   92144 *
   455    7.0  3.5  0.8  chr1              33998810 33998925 (25579357) C P-1_DR            DNA/P                (2589)   7379    7261   92145 *
   574    0.0  0.0  3.9  chr1              33998828 33998907 (25579375) + DNA8-25_DR        DNA                     628    704  (3263)   92146  
   400    6.2  0.9  0.0  chr1              33998908 33998940 (25579342) + Mariner-N5C_DR    DNA/TcMar              1430   1543  (6378)   92147  
   270   14.1  0.0  4.7  chr1              33998926 33998940 (25579342) + Gypsy-226_DR-LTR  LTR/Gypsy               710    834   (182)   92148 *
   618   16.2  1.6 11.6  chr1              33998934 33999122 (25579160) + LTR-21_DR-LTR     LTR                     395    566   (103)   92141  
   315   22.2  3.7  0.0  chr1              33999135 33999215 (25579067) C LTR-21_DR-LTR     LTR                   (410)    259     176   92149 *
   570    6.3  0.0  5.1  chr1              33999144 33999216 (25579066) C EnSpm-N34_DR      DNA/CMC-EnSpm         (382)    708     640   92150  
  3827    7.5  2.3  0.2  chr1              33999217 33999740 (25578542) + DNA21TA1_DR       DNA/TcMar-Tc1             1    535     (4)   92151  
   645    4.5  1.1  0.0  chr1              33999746 33999833 (25578449) C EnSpm-N34_DR      DNA/CMC-EnSpm         (451)    639     551   92150  
   219   17.4 10.9  0.0  chr1              33999849 33999894 (25578388) + TDR19             DNA/hAT-Charlie          10     60   (345)   92152  
   299   15.1  0.0  0.0  chr1              33999899 33999951 (25578331) + TDR19             DNA/hAT-Charlie         101    153   (252)   92153  
   249   25.6 20.0  3.1  chr1              33999948 34000030 (25578252) C DNA2-16_DR        DNA                  (4009)  14042   13851   92154 *
   280   26.8  6.1  0.0  chr1              34000031 34000112 (25578170) C hAT-N4C_DR        DNA/hAT-Charlie        (97)     98      12   92155  
   688   13.7  7.4  2.8  chr1              34000156 34000290 (25577992) + hAT-N177B_DR      DNA/hAT-Tip100            1    141   (823)   92156  
   332   19.8 11.4  3.5  chr1              34000296 34000400 (25577882) + hAT-N177B_DR      DNA/hAT-Tip100          313    425   (539)   92157  
   317   17.3  6.6  1.8  chr1              34000381 34000486 (25577796) + hAT-N177C_DR      DNA/hAT-Tip100          441    551  (1181)   92158 *
  1733   12.0  1.1  1.1  chr1              34000523 34000792 (25577490) C DNA8-18_DR        DNA                   (863)    270       1   92159  
  2090   12.2  4.8  9.5  chr1              34000794 34001210 (25577072) + hAT-N177B_DR      DNA/hAT-Tip100          565    963     (1)   92160  
   647   17.2  0.0  0.0  chr1              34002138 34002236 (25576046) C TDR8B             DNA/hAT-Ac              (0)    963     865   92161  
  2162   12.7  2.4  0.0  chr1              34002241 34002570 (25575712) C TDR8B             DNA/hAT-Ac            (625)    338       1   92162  
   446   23.1  3.7  1.4  chr1              34002580 34002715 (25575567) C hAT-N178_DR       DNA/hAT-Ac            (397)   1310    1172   92163 *
   578   18.9  2.5  0.0  chr1              34002607 34002728 (25575554) + piggyBac-N9_DR    DNA/PiggyBac            142    266   (925)   92164  
  5251   13.8  5.6  5.3  chr1              34002730 34003837 (25574445) + hAT-N49_DR        DNA/hAT-Ac                1   1111     (0)   92165  
   588   19.7  6.9  1.3  chr1              34003841 34003984 (25574298) + piggyBac-N9_DR    DNA/PiggyBac            263    414   (777)   92166  
   372   14.9  6.0  0.0  chr1              34004007 34004073 (25574209) C SINE2-2_DR        SINE/tRNA-Core-RTE     (12)    317     247   92167 *
   445   10.3  0.0  0.0  chr1              34004050 34004166 (25574116) C Zisupton-7_DR     DNA/Zisupton         (5589)  11493   11377   92168 *
   515   13.7  0.6  0.0  chr1              34004064 34004224 (25574058) + (CA)n             Simple_repeat             1    162     (0)   92169  
   282   19.7  0.0  0.0  chr1              34004259 34004319 (25573963) C SINE2-2_DR        SINE/tRNA-Core-RTE    (268)     61       1   92167  
   293   19.3  0.0  0.0  chr1              34004449 34004505 (25573777) C TE-X-1B_DR        DNA                    (77)   1332    1276   92170  
  5552   13.5  7.9  0.6  chr1              34004655 34005682 (25572600) C TDR23             DNA                     (3)   1144      43   92171  
   399   16.9  3.0  6.1  chr1              34005721 34005821 (25572461) + Harbinger-N32_DR  DNA/PIF-Harbinger       217    314    (92)   92172  
   245    0.0  0.0  0.0  chr1              34005847 34005885 (25572397) + (ATAAG)n          Simple_repeat             3     41     (0)   92173  
   313   14.8  0.0  0.0  chr1              34006030 34006083 (25572199) + DNA-AT-1_DR       DNA                     339    392     (0)   92174 *
   335   20.0 11.7 12.6  chr1              34006072 34006087 (25572195) C Merlin-1_DR       DNA/Merlin           (5975)   4552    4435   92175  
   377   21.5  1.9  5.0  chr1              34006088 34006190 (25572092) C EnSpm-N59_DR      DNA/CMC-EnSpm?       (1187)   2482    2383   92176 *
   435   13.5  0.0  8.5  chr1              34006103 34006191 (25572091) + hAT-N137_DR       DNA/hAT-Ac             2529   2610   (961)   92177  
   516   17.4  3.6  0.9  chr1              34006305 34006414 (25571868) C Kolobok-N10B_DR   DNA/Kolobok             (0)    271     159   92178  
  1333   17.8 10.9  1.2  chr1              34006472 34006783 (25571499) + Kolobok-N10C_DR   DNA/Kolobok               1    342     (2)   92179  
   228   10.9  8.2  0.0  chr1              34007736 34007845 (25570437) C Polinton-1N1_DR   DNA/Maverick          (578)  14891   14773   92180 *
  1472   15.5  4.6 11.9  chr1              34007750 34008224 (25570058) + DNA9-3_DR         DNA/MULE-MuDR?         9509   9952  (1427)   92181 *
  1866   14.2  5.8  4.3  chr1              34007803 34007847 (25570435) + DNA6-6_DR         DNA                    4147   4429  (6852)   92182  
  2432    9.2  2.4  3.8  chr1              34007848 34008221 (25570061) + SINE2-4_DR        SINE/tRNA-V-RTE           1    369     (2)   92183  
  1204   15.3  5.6  6.3  chr1              34007972 34008257 (25570025) C Harbinger-N17_DR  DNA/PIF-Harbinger     (796)    849     566   92184 *
  1866   14.2  5.8  4.3  chr1              34008258 34008275 (25570007) + DNA6-6_DR         DNA                    4430   4557  (6724)   92182  
  3449    5.9  1.4  0.2  chr1              34008328 34008768 (25569514) + Tc1-6_DR          DNA/TcMar-Tc1             1    446   (757)   92185  
  7232    7.9 23.9  0.3  chr1              34008778 34010034 (25568248) C Tc1-7_DR          DNA/TcMar-Tc1          (91)   1555       2   92186  
   235   11.8  0.0  0.0  chr1              34010778 34010811 (25567471) C TDR13D            DNA                   (726)     36       3   92187  
   365   23.9  0.0  1.1  chr1              34010956 34011044 (25567238) C hAT-N177C_DR      DNA/hAT-Tip100        (691)   1041     954   92188 *
  2753   17.3  5.2  0.4  chr1              34011038 34011559 (25566723) C Harbinger-2N2_DR  DNA/PIF-Harbinger       (6)    620      74   92189  
  5023   13.9  3.2  9.8  chr1              34011560 34012694 (25565588) C Harbinger-4N1B_DR DNA/PIF-Harbinger       (0)   1163      97   92190  
   291   25.3  3.8  0.0  chr1              34012838 34012916 (25565366) C DNAX-25_DR        DNA/Zisupton         (1197)   2230    2149   92191 *
   447   12.9  0.0  0.0  chr1              34012855 34012916 (25565366) C DNA8-17_DR        DNA/hAT-Tip100        (442)   1371    1310   92192  
   356   19.9  0.0 39.9  chr1              34012856 34013097 (25565185) C DNA6-6_DR         DNA                  (3332)   7949    7777   92193 *
   378   16.5  0.0  6.8  chr1              34012917 34012932 (25565350) + DNA9-3_DR         DNA/MULE-MuDR?         1611   1683  (9696)   92194  
   298   19.8  4.7  0.9  chr1              34013020 34013098 (25565184) C hAT-13_DR         DNA/hAT-Tip100        (326)   2476    2394   92195  
  5907    1.8  2.1  0.0  chr1              34013099 34013805 (25564477) C DNA8-9_DR         DNA/hAT                 (0)   1451     730   92196  
  2186    5.1 34.2  0.2  chr1              34013805 34014219 (25564063) C DNA8-3_DR         DNA/hAT-Tip100        (831)    556       1   92197 *
  5885    2.9  0.7  0.0  chr1              34014220 34014909 (25563373) C DNA8-9_DR         DNA/hAT               (756)    695       1   92196  
   415   19.7  0.0  0.0  chr1              34014894 34014904 (25563378) C DNA-N43_DR        DNA/TcMar-Fot1        (312)    742     701   92198 *
   457   17.9  0.0  0.0  chr1              34014905 34014988 (25563294) + Helitron-2_DR     RC/Helitron           23603  23686  (3726)   92199  
   363   19.3  0.0  0.0  chr1              34014911 34014998 (25563284) + Zisupton-6_DR     DNA/Zisupton           8872   8959 (13157)   92200 *
   415   19.7  0.0  0.0  chr1              34014999 34015013 (25563269) C DNA-N43_DR        DNA/TcMar-Fot1        (312)    700     631   92198  
   201   19.6  0.0  6.5  chr1              34015695 34015743 (25562539) C IS3EU-3_DR        DNA/IS3EU            (3600)   6086    6041   92201  
   260    8.8  0.0  0.0  chr1              34015760 34015816 (25562466) C DNA-TA-4_DR       DNA/TcMar            (5078)   4717    4661   92202 *
   323   15.8  0.0  0.0  chr1              34015771 34015852 (25562430) + DNA-6-N2_DR       DNA                     788    869  (4187)   92203  
   289   10.4  3.9  0.0  chr1              34015810 34015902 (25562380) C CryptonV-N4_DR    DNA/Crypton-V        (9451)   4042    3981   92204 *
   203   12.5  8.2  1.3  chr1              34015817 34015831 (25562451) + EnSpm-N38_DR      DNA/CMC-EnSpm           915    991  (1451)   92205 *
   301   26.5  0.0  0.0  chr1              34015859 34015885 (25562397) + (CTA)n            Simple_repeat             1    119     (0)   92206  
  4125   11.2 25.2  1.5  chr1              34015932 34016846 (25561436) + Kolobok-4N1_DR    DNA/Kolobok-T2            1   1129   (540)   92207  
   310   25.9  8.4 10.1  chr1              34016676 34016877 (25561405) C hAT-N185_DR       DNA/hAT?              (442)    518     320   92208 *
   305   18.9  0.0  0.0  chr1              34016856 34016908 (25561374) + Kolobok-4N1_DR    DNA/Kolobok-T2         1453   1505   (164)   92209 *
   603    7.4  2.5  0.0  chr1              34016913 34016993 (25561289) + LOOPERN1_DR       DNA/Kolobok-T2         1152   1234     (0)   92210  
   204   21.7  1.8  7.7  chr1              34017364 34017418 (25560864) + hAT-N38_DR        DNA/hAT-hAT6            976   1027     (2)   92211  
   812   27.6  4.0  4.9  chr1              34017436 34017865 (25560417) C Copia-16_DR-LTR   LTR/Gypsy?             (22)    434       9   92212  
   209   23.5  0.0  0.0  chr1              34018000 34018050 (25560232) + ENSPM-6_DR        DNA/CMC-EnSpm         13938  13988 (18628)   92213  
   423   23.3  0.6 12.8  chr1              34018740 34018906 (25559376) + HarbingerN5_DR    DNA/PIF-Harbinger         1    149   (712)   92214  
  3331   13.0  8.4  3.0  chr1              34018921 34019514 (25558768) C hAT-N57_DR        DNA/hAT-Ac            (661)    625       1   92215  
  3075   13.1  9.2  3.7  chr1              34019694 34020288 (25557994) + DNA-1-5_DR        DNA                       1    627   (121)   92216  
   273   10.5  0.0  0.0  chr1              34020272 34020309 (25557973) C DNA-1-5_DR        DNA                   (710)     38       1   92217 *
   664   26.5 10.1  2.5  chr1              34020397 34020694 (25557588) + HarbingerN5_DR    DNA/PIF-Harbinger       540    859     (2)   92218  
   316   16.9  1.1  6.0  chr1              34021538 34021624 (25556658) C EnSpm-N4_DR       DNA/CMC-EnSpm?          (2)    210     128   92219  
  3540    8.7 18.9  4.0  chr1              34021625 34022284 (25555998) C LOOPERN3B_DR      DNA/Kolobok-T2          (0)   1049     295   92220  
  5598    4.5  2.3  0.0  chr1              34022285 34022970 (25555312) + Harbinger-N12_DR  DNA/PIF-Harbinger         1    702     (0)   92221  
  1860   12.6  4.2  0.0  chr1              34022971 34023255 (25555027) C LOOPERN3B_DR      DNA/Kolobok-T2        (752)    297       1   92220  
   548   12.1  5.4  4.6  chr1              34023256 34023385 (25554897) C EnSpm-N4_DR       DNA/CMC-EnSpm?         (81)    131       1   92219  
   511   10.8 10.5  8.4  chr1              34023386 34023407 (25554875) + hAT-N150_DR       DNA/hAT-Blackjack      1114   1268   (415)   92222  
   420   10.7  0.0  0.0  chr1              34023721 34023776 (25554506) + SINE3-1           SINE/5S-Deu-L2            1     56   (534)   92223  
   241   11.1  0.0  0.0  chr1              34023773 34023808 (25554474) + CryptonV-N4_DR    DNA/Crypton-V          5195   5230  (8263)   92224 *
  1033   20.6  1.2  5.5  chr1              34024551 34024584 (25553698) C MuDR-2_DR         DNA/MULE-MuDR        (3661)  20272   20249   92225  
  2325   10.1  6.9  0.5  chr1              34024585 34024932 (25553350) + SINE2-4_DR        SINE/tRNA-V-RTE           2    371     (0)   92226  
   545   19.8 15.9  0.7  chr1              34024817 34024948 (25553334) + TE-X-7_DR         LINE?/Penelope?         141    292   (547)   92227 *
   281   21.3  0.0  0.0  chr1              34024944 34024986 (25553296) + DIRS-1E-LTR_DR    LTR/Ngaro               206    248   (442)   92228 *
   515    7.9 12.2  1.0  chr1              34024987 34025076 (25553206) + hAT-N44B_DR       DNA/hAT-Tip100            1    100  (1501)   92229  
   618   20.9  0.0 11.5  chr1              34025078 34025261 (25553021) + DNA8-10_DR        DNA/hAT-Ac             2411   2575  (1443)   92230  
   471   17.3  2.7  5.6  chr1              34025234 34025343 (25552939) C EnSpm-N59_DR      DNA/CMC-EnSpm?       (1043)   2626    2520   92231 *
   550   11.4  0.0  0.0  chr1              34025266 34025344 (25552938) + SINE2-5_DR        SINE/tRNA-V-RTE          34    112   (170)   92232  
   282   13.3  0.0  0.0  chr1              34025341 34025385 (25552897) C EnSpm-N48B_DR     DNA/CMC-EnSpm        (6165)    794     750   92233 *
   442   20.8  2.0  0.0  chr1              34025373 34025473 (25552809) + (CGAA)n           Simple_repeat             3    105     (0)   92234  
   236   18.2  4.5  0.0  chr1              34025386 34025406 (25552876) + EnSpm-6N1_DR      DNA/CMC-EnSpm          6362   6430  (2806)   92235 *
  3784   10.2  3.4  1.6  chr1              34025509 34026074 (25552208) C DIRS-15B_DR       LTR/Ngaro               (0)   5309    4734   92236  
  3238   12.6 30.2  0.1  chr1              34026422 34027130 (25551152) C DNA2-2B_DR        DNA                     (7)    922       1   92237  
   202   13.8  5.0  3.3  chr1              34027279 34027338 (25550944) + hAT-N49_DR        DNA/hAT-Ac              960   1020    (91)   92238  
   736   10.4  9.0  0.0  chr1              34028176 34028309 (25549973) + DNA11TA1B_DR      DNA/CMC-EnSpm             1    146    (57)   92239  
  2122   10.4  6.3  1.1  chr1              34028349 34028683 (25549599) C DNA-X-8_DR        DNA                     (0)    912     560   92240  
  1636   12.4  2.4  0.0  chr1              34028684 34028932 (25549350) + HATN8_DR          DNA/Zisupton              1    255     (0)   92241  
  2940   10.2  8.1  6.8  chr1              34028934 34029488 (25548794) C DNA-X-8_DR        DNA                   (350)    562       1   92242  
  1619    5.3  4.6  5.0  chr1              34029583 34029822 (25548460) + TDR20             DNA/Merlin                1    239     (0)   92243  
   201   16.7  0.0  0.0  chr1              34029794 34029829 (25548453) + CryptonV-2_DR     DNA/Crypton-V         19304  19339  (2472)   92244 *
  1393   20.1  7.8  0.6  chr1              34029805 34030135 (25548147) + TDR13D            DNA                      65    419   (343)   92245  
   214    7.1  0.0  0.0  chr1              34030142 34030169 (25548113) + TDR13C            DNA                     394    421   (259)   92246  
   342    9.1  0.0  0.0  chr1              34030179 34030222 (25548060) + SAT-18_DR         Satellite              1879   1922  (1543)   92247  
  2143   17.1  7.0  2.8  chr1              34030446 34030927 (25547355) C L2-46_DR          LINE/L2                 (5)   2512    2011   92248  
   925   20.3  3.1  4.6  chr1              34031378 34031599 (25546683) C Mariner-N13_DR    DNA/TcMar-Tc1          (42)   1099     881   92249  
   223   21.2 23.2  0.0  chr1              34031692 34031790 (25546492) C Mariner-N13_DR    DNA/TcMar-Tc1         (976)    165      44   92250  
  8579    9.5  5.3 13.6  chr1              34031936 34033628 (25544654) C TZF28C            DNA/TcMar-Tc1           (0)   1629      61   92251  
   312   15.8  1.8  0.0  chr1              34033655 34033711 (25544571) C CryptonV-N6_DR    DNA/Crypton-V         (483)     79      22   92252  
  1611    6.5  2.8  0.0  chr1              34034191 34034406 (25543876) C EnSpm-N6_DR       DNA/CMC-EnSpm?          (0)    346     125   92253  
   263   21.7  6.3  4.4  chr1              34035169 34035279 (25543003) C hAT-16_DR         DNA/hAT-Ac              (1)   2950    2838   92254  
   389   19.8  2.8 17.4  chr1              34035868 34036044 (25542238) + MuDR-2_DR         DNA/MULE-MuDR         17401  17555  (6378)   92255  
  1563    5.5  5.0  2.4  chr1              34036067 34036307 (25541975) C TDR17             DNA/Sola-1              (1)    247       1   92256  
   251   12.8  0.0  0.0  chr1              34036278 34036316 (25541966) C Nimb-4_DR         LINE/I               (8991)    670     632   92257 *
   316   19.7  0.0  0.0  chr1              34036396 34036456 (25541826) + DNA8-9_DR         DNA/hAT-Ac              812    872   (579)   92258 *
  1930    9.6 16.5  0.6  chr1              34036403 34036717 (25541565) + SINE2-4_DR        SINE/tRNA-V-RTE           7    371     (0)   92259  
   756   19.1  0.7  2.0  chr1              34036585 34036739 (25541543) C DNA9-6_DR         DNA                  (3290)   4594    4442   92260 *
   647   25.8  2.6  6.5  chr1              34036740 34036775 (25541507) + Penelope-1_DR     LINE/Penelope          3733   3916   (530)   92261  
   504   14.6  0.0  1.2  chr1              34037255 34037337 (25540945) + DNA2-2B_DR        DNA                     846    927     (2)   92262 *
  4828    8.8 15.6  1.4  chr1              34037264 34038078 (25540204) C DNA2-2B_DR        DNA                     (0)    929       1   92263  
  2573    9.2  0.0  3.0  chr1              34039507 34039878 (25538404) + DNA6-6_DR         DNA                    4192   4552  (6729)   92264  
  2048   14.6  1.7  6.5  chr1              34039518 34039936 (25538346) C Merlin-1_DR       DNA/Merlin           (5836)   4691    4292   92265 *
   797   21.0  6.0  3.1  chr1              34039751 34039966 (25538316) + Penelope-1_DR     LINE/Penelope          3733   3954   (492)   92266 *
   336   19.1  2.9  0.0  chr1              34039881 34039985 (25538297) + Harbinger-1_DR    DNA/PIF-Harbinger      2513   2620  (1289)   92267 *
  1508    9.2  0.0  1.4  chr1              34040133 34040353 (25537929) C Tc1-7_DR          DNA/TcMar-Tc1        (1428)    218       1   92268  
   877   14.3  1.2  1.8  chr1              34040532 34040702 (25537580) + hAT-N22_DR        DNA/hAT-Ac                1    170  (1568)   92269  
  1040   21.5  7.8  3.6  chr1              34041050 34041368 (25536914) + hAT-N22_DR        DNA/hAT-Ac             1243   1574   (164)   92270  
   853   15.8  3.4  2.4  chr1              34041381 34041587 (25536695) C DNA-2-30B_DR      DNA                     (0)    413     205   92271  
  4164   14.0  9.5  6.9  chr1              34041687 34042673 (25535609) + LOOPERN3_DR       DNA/Kolobok-T2            1   1011     (0)   92272  
   215   10.8  0.0  0.0  chr1              34042674 34042709 (25535573) + hAT-N22_DR        DNA/hAT-Ac             1649   1684    (54)   92273  
   227   10.9  2.6  2.6  chr1              34043725 34043745 (25534537) + hAT-N134B_DR      DNA/hAT?                664    810   (112)   92274  
   267    9.6  7.9  0.7  chr1              34043746 34043871 (25534411) + DNA6-6_DR         DNA                    7716   7850  (3431)   92275 *
   314    2.9  0.0  8.6  chr1              34043761 34043874 (25534408) + Helitron-1_DR     RC/Helitron            2564   2668 (23632)   92276  
   300    8.8  3.4  3.4  chr1              34043787 34043904 (25534378) C Gypsy123-I_DR     LTR/Gypsy            (4747)    667     550   92277 *
   256    9.2  7.5  0.8  chr1              34043872 34043887 (25534395) + hAT-N187_DR       DNA/hAT-Charlie         231    322   (855)   92278 *
   362    9.9  1.7  1.5  chr1              34043905 34043962 (25534320) C EnSpm-8_DR        DNA/CMC-EnSpm        (8122)   1309    1217   92279  
   334   17.9  1.1  5.9  chr1              34044042 34044130 (25534152) C Mariner-N31_DR    DNA/TcMar-Tc1           (9)    531     447   92280  
  1506    9.6  3.9  0.0  chr1              34044281 34044509 (25533773) + TDR20             DNA/Merlin                1    238     (1)   92281  
  4280    6.5  0.3  4.0  chr1              34045039 34045659 (25532623) C LTR2B_DR          LTR                   (148)   1480     882   92282  
   675   15.2  0.0  5.8  chr1              34045696 34045842 (25532440) + DNA7-N1_DR        DNA/Zisupton           1150   1288  (9129)   92283 *
   936   17.2 17.3  2.3  chr1              34045740 34045965 (25532317) C Penelope-1_DR     LINE/Penelope         (455)   3991    3733   92284 *
  2202   13.1  1.0  4.0  chr1              34045781 34045837 (25532445) + Merlin-1_DR       DNA/Merlin             4293   4664  (5863)   92285  
  2421    9.3  0.3  0.6  chr1              34045838 34046163 (25532119) C SINE2-3_DR        SINE/tRNA-V-RTE         (7)    361      37   92286  
   316   20.9 26.1  0.0  chr1              34046166 34046280 (25532002) + TE-X-1B_DR        DNA                    1265   1409     (0)   92287 *
  1339   12.8 32.0  0.0  chr1              34046186 34046491 (25531791) C DNA-X-4_DR        DNA                     (1)   1244     841   92288  
   205    9.1  0.0 15.6  chr1              34046643 34046694 (25531588) C DNA6-6_DR         DNA                  (7483)   3798    3754   92289  
   702   18.0  1.6  0.0  chr1              34047980 34048101 (25530181) C Mariner-7_DR      DNA/TcMar-Tc1         (914)    673     550   92290  
  1501   18.8  6.6  6.3  chr1              34048183 34048562 (25529720) + Harbinger-N31B_DR DNA/PIF-Harbinger       110    490   (191)   92291  
  1039   16.8  4.6 27.9  chr1              34048566 34049201 (25529081) C HATN2_DR          DNA/hAT               (462)    757     238   92292  
  1123    5.8  0.0  0.0  chr1              34049205 34049342 (25528940) + hAT-N59_DR        DNA/hAT-Tip100          828    965   (247)   92293 *
  2491   10.2  1.2  2.9  chr1              34049342 34049765 (25528517) + Mariner-N38_DR    DNA/TcMar-Tc1           131    547     (0)   92294  
   411   25.6  5.6  0.0  chr1              34049772 34049896 (25528386) + Harbinger-N28_DR  DNA/PIF-Harbinger       527    658     (4)   92295  
   891   26.5  1.8  0.4  chr1              34050002 34050228 (25528054) + ENSPM-2N_DR       DNA/CMC-EnSpm             1    230  (1308)   92296  
  3243   12.3  8.9  0.8  chr1              34050246 34050820 (25527462) + Harbinger-N31_DR  DNA/PIF-Harbinger        50    670    (15)   92297  
  1084   16.6 25.4  8.7  chr1              34050834 34051329 (25526953) + DNAX-20_DR        DNA/CMC-EnSpm            16    587   (107)   92298  
   343    6.2  2.1  0.0  chr1              34051842 34051889 (25526393) C Kolobok-4N1_DR    DNA/Kolobok-T2         (27)   1642    1594   92299 *
  3119   13.8  1.4  0.2  chr1              34051888 34052373 (25525909) C Kolobok-4N1_DR    DNA/Kolobok-T2       (1132)    537      46   92300  
   470   20.0  2.5  3.8  chr1              34052302 34052462 (25525820) C DNA8-26_DR        DNA                  (2966)   1564    1406   92301 *
   687    4.3  0.3  1.9  chr1              34052356 34052465 (25525817) C EnSpm-N48_DR      DNA/CMC-EnSpm        (1702)   1876    1781   92302  
   509    9.8  0.8  0.0  chr1              34052366 34052487 (25525795) C DNA-8-29_DR       DNA/hAT-Tip100         (87)    933     811   92303 *
   429   16.8  0.8  2.4  chr1              34052382 34052509 (25525773) + Dada-U6_DR        DNA/Dada               7107   7232  (1731)   92304 *
   281   32.2  0.0  1.1  chr1              34052769 34052859 (25525423) C HarbingerN6_DR    DNA/PIF-Harbinger     (208)    185      96   92305  
   257   24.8 14.3  0.0  chr1              34053552 34053656 (25524626) + Penelope-3B_DR    LINE/Penelope           741    860   (122)   92306 *
   549   16.2 20.4  3.5  chr1              34053654 34053800 (25524482) C hAT-N169_DR       DNA/hAT-Ac            (544)    899     729   92307  
  1358   24.8  6.2  4.2  chr1              34053808 34054529 (25523753) C Copia-7-I_DR      LTR/Gypsy?           (2127)   1095       1   92308  
   251   13.5  0.0  0.0  chr1              34054530 34054566 (25523716) + Copia-11B_DR-LTR  LTR/Gypsy?                1     37   (431)   92309 *
   301   24.6  7.4  5.2  chr1              34054539 34054735 (25523547) C Copia-10B_DR-LTR  LTR/Gypsy?            (131)    320     118   92310 *
   901   19.2  3.9  5.7  chr1              34054594 34054825 (25523457) + Copia-11B_DR-LTR  LTR/Gypsy?              194    421    (47)   92309  
   221   13.2  0.0  0.0  chr1              34054823 34054860 (25523422) + Polinton-4_DR     DNA/Maverick          12546  12583  (7704)   92311 *
   214   10.5  0.0  2.6  chr1              34054831 34054869 (25523413) + hAT-13_DR         DNA/hAT-Tip100         2494   2531   (271)   92312 *
   818    0.8  0.0  0.0  chr1              34055857 34055979 (25522303) + (ATTG)n           Simple_repeat             1    123     (0)   92313  
   720    9.4  1.3 15.8  chr1              34056187 34056335 (25521947) C HATN13_DR         DNA/hAT-Ac              (1)   1118     989   92314  
  1946   16.9  8.9  2.9  chr1              34056336 34056762 (25521520) C Copia-11B_DR-LTR  LTR/Gypsy?              (2)    466      15   92315  
   223   21.7  5.0  0.0  chr1              34056759 34056818 (25521464) C IS3EU-4_DR        DNA/IS3EU            (5695)   9334    9272   92316 *
  4373   11.8 21.0  1.6  chr1              34056778 34057596 (25520686) C HATN13_DR         DNA/hAT-Ac            (139)    980       4   92314  
  2730   14.0  7.0  0.6  chr1              34058861 34059349 (25518933) C Rex1-23_DRe       LINE/Rex-Babar         (14)   2236    1717   92317  
  6335   10.9  6.8  4.2  chr1              34059356 34060482 (25517800) + TDR8              DNA/PIF-Harbinger         1   1155     (0)   92318  
   314   10.4  6.2  0.0  chr1              34060443 34060490 (25517792) + Merlin-2_DR       DNA/Merlin             4780   4830  (9091)   92319 *
  2895   13.3 12.4  0.5  chr1              34060486 34061023 (25517259) C Rex1-23_DRe       LINE/Rex-Babar        (532)   1718    1117   92317  
   238   29.0  3.1  3.1  chr1              34061107 34061202 (25517080) + DIRS-3_DR         LTR/DIRS               1400   1495  (3847)   92320  
  1782    6.8 18.4  0.0  chr1              34061861 34062126 (25516156) + SINE3-1           SINE/5S-Deu-L2            2    316   (274)   92321 *
  2899   11.2  5.6  0.4  chr1              34062123 34062606 (25515676) + TDR8              DNA/PIF-Harbinger       607   1115    (40)   92322  
 52483    0.5  1.3  0.1  chr1              34062778 34068759 (25509523) + DIRS1b_DR         LTR/DIRS                  1   6055     (0)   92323  
  1328   13.9 12.9  1.4  chr1              34068760 34069000 (25509282) + SINE3-1           SINE/5S-Deu-L2          318    587     (3)   92321  
   357   31.1  5.4  6.8  chr1              34069743 34069966 (25508316) + DIRS-2B_DR        LTR                    3409   3629  (1622)   92324  
  3942   12.4  5.7  2.5  chr1              34070097 34070797 (25507485) C DNA-1-11_DR       DNA                     (1)    723       1   92325  
   251   27.8  6.0 10.2  chr1              34070976 34071159 (25507123) + DIRS-2_DR         LTR/DIRS               3914   4090  (1201)   92326  
  2084   16.5  5.7  1.1  chr1              34071311 34071733 (25506549) C HarbingerN7_DR    DNA/PIF-Harbinger      (36)    442       1   92327  
   206   29.9 12.2  0.0  chr1              34071734 34071839 (25506443) C hAT-N38_DR        DNA/hAT-hAT6          (435)    594     476   92328  
   490   16.8 11.4  0.0  chr1              34071929 34072059 (25506223) + Polinton-1N1_DR   DNA/Maverick          12106  12251  (3218)   92329  
  1283   13.2 18.5  1.4  chr1              34073300 34073553 (25504729) + DNA8-17_DR        DNA/hAT-Tip100         1309   1605   (208)   92330  
   744   18.7  8.6 13.1  chr1              34074002 34074469 (25503813) + TDR7              DNA                       1    449    (92)   92331  
  1236   13.7  3.6  4.8  chr1              34075024 34075050 (25503232) + Merlin-1_DR       DNA/Merlin             8661   8684  (1843)   92332  
  1646    5.7  3.0  0.8  chr1              34075051 34075280 (25503002) + SINE2-3_DR        SINE/tRNA-V-RTE           1    235   (133)   92333  
   217   15.6  0.0  0.0  chr1              34075248 34075292 (25502990) + DNA7-N1_DR        DNA/Zisupton           9292   9336  (1081)   92334 *
   201   15.0  6.6 12.5  chr1              34075253 34075328 (25502954) C BEL-62_DRe-LTR    LTR/Pao               (106)    590     519   92335 *
   784   14.3 11.3  0.0  chr1              34075281 34075448 (25502834) + ANGEL             DNA/Kolobok             121    307     (2)   92336  
   209   18.2  3.5  3.5  chr1              34075293 34075304 (25502978) + EnSpm-N13_DR      DNA/CMC-EnSpm          6002   6058 (16091)   92337 *
   407   19.5  4.7  9.9  chr1              34075320 34075530 (25502752) C EnSpm-N47B_DR     DNA/CMC-EnSpm?         (33)   1399    1199   92338  
   343   26.7  5.9  3.9  chr1              34076745 34076771 (25501511) + DNA7-N2_DR        DNA/hAT-hAT6           1391   1491   (523)   92339  
   368   21.3  0.9 12.9  chr1              34076772 34076884 (25501398) + IS3EU-4_DR        DNA/IS3EU             12464  12564  (2465)   92340 *
   617   17.9  6.2  0.0  chr1              34076784 34076895 (25501387) C SINE2-3_DR        SINE/tRNA-V-RTE         (5)    363     245   92341  
   343   26.7  5.9  3.9  chr1              34076885 34076896 (25501386) + DNA7-N2_DR        DNA/hAT-hAT6           1492   1545   (469)   92339 *
   318   17.8  2.6  5.3  chr1              34076889 34076965 (25501317) + DNA6-6_DR         DNA                    7138   7212  (4069)   92342 *
   476   20.8 23.2  2.5  chr1              34076896 34076951 (25501331) C DNA2-16_DR        DNA                  (9810)   8241    8040   92343  
  3321   14.7  0.7  3.3  chr1              34076974 34077615 (25500667) C DIRS-1-LTR_DR     LTR/Ngaro               (1)    621      15   92344  
   536   15.3  2.0  7.1  chr1              34077830 34077977 (25500305) + DNA8-25_DR        DNA                    1059   1199  (2768)   92345  
   432   20.6  2.4  8.8  chr1              34078129 34078154 (25500128) C IS4EU-1_DR        DNA/PIF-ISL2EU       (2598)   2406    2391   92346  
   981   15.7 12.8  2.9  chr1              34078155 34078436 (25499846) C ANGEL             DNA/Kolobok             (0)    309       1   92347  
   226   19.3 12.9  5.7  chr1              34078326 34078403 (25499879) + EnSpm-N39C_DR     DNA/CMC-EnSpm?         1839   1959  (1634)   92348 *
   233   16.3  0.0  0.0  chr1              34078404 34078446 (25499836) C DNA2-16_DR        DNA                  (7971)  10080   10038   92349  
   226   19.3 12.9  5.7  chr1              34078447 34078457 (25499825) + EnSpm-N39C_DR     DNA/CMC-EnSpm?         1960   1979  (1614)   92348  
   221   27.7  0.0  0.0  chr1              34078627 34078691 (25499591) C Gypsy41-LTR_DR    LTR/Gypsy             (809)     81      17   92350  
  1064   23.8  8.0  2.4  chr1              34078802 34079115 (25499167) C EnSpm-15_DR       DNA/CMC-EnSpm       (10170)   1284     954   92351  
   392   25.9  0.8  4.1  chr1              34079007 34079131 (25499151) C DNA9-6_DR         DNA                  (3311)   4573    4453   92352 *
   252   11.9  0.0  0.0  chr1              34081232 34081273 (25497009) C hAT-N50_DR        DNA/hAT-Ac              (3)    698     657   92353 *
  4219    9.2 12.2  3.0  chr1              34081272 34082074 (25496208) + hAT-N60_DR        DNA/hAT-Ac               86    960   (545)   92354  
  5748    2.4  1.1  0.0  chr1              34082075 34082741 (25495541) C HarbingerN2_DR    DNA/PIF-Harbinger       (0)    674       1   92355  
  2793   11.3  1.4  5.4  chr1              34082760 34083263 (25495019) + hAT-N60_DR        DNA/hAT-Ac              986   1470    (35)   92356  
  1714   17.8  1.1  9.1  chr1              34083206 34083275 (25495007) C DNA-8-9_DR        DNA/hAT-Ac           (1233)   2486    2138   92357 *
  2379   11.4  4.0  0.5  chr1              34083276 34083654 (25494628) + hAT-N137_DR       DNA/hAT-Ac             2337   2728   (843)   92358  
   793   13.9  0.8  0.0  chr1              34083642 34083763 (25494519) C TC1DR3            DNA/TcMar-Tc1         (923)    302     180   92359 *
  1714   17.8  1.1  9.1  chr1              34083655 34083668 (25494614) C DNA-8-9_DR        DNA/hAT-Ac           (1233)   2137    2058   92357  
  2770    7.4 16.6  4.4  chr1              34083746 34084298 (25493984) + Merlin-1_DR       DNA/Merlin             1603   2220  (8307)   92360  
   653   12.8  8.7  0.0  chr1              34084186 34084334 (25493948) C Helitron-4_DR     RC/Helitron         (18281)  13587   13426   92361 *
   305   20.8  3.3  2.6  chr1              34084250 34084402 (25493880) + ERV1-7_DR-I       LTR/ERV1               1699   1852  (4851)   92362 *
   289   14.9 13.0  2.6  chr1              34084942 34085010 (25493272) + TE-X-13_DR        Unknown                1114   1189  (1236)   92363  
   273   14.8 10.5  5.6  chr1              34085011 34085027 (25493255) + hAT-N79_DR        DNA/hAT-Ac             1687   1776   (313)   92364  
   391    3.9  0.0  0.0  chr1              34085103 34085206 (25493076) + (TTTA)n           Simple_repeat             1    104     (0)   92365  
   490   15.7 10.1  9.4  chr1              34085509 34085554 (25492728) + DNA6-6_DR         DNA                    7856   7870  (3411)   92366  
  2115   10.5  3.9  8.4  chr1              34085555 34085938 (25492344) + SINE2-3_DR        SINE/tRNA-V-RTE           1    368     (0)   92367  
   721   19.5  2.7  4.0  chr1              34085755 34085979 (25492303) C MuDR-2_DR         DNA/MULE-MuDR        (4897)  19036   18815   92368 *
   867   17.5  3.3  1.6  chr1              34085803 34085982 (25492300) + HATN17_DR         DNA/hAT-Tip100          345    527  (1020)   92369  
   357   10.0  0.0  4.3  chr1              34085923 34085995 (25492287) + (TGAA)n           Simple_repeat             3     72     (0)   92370 *
   231   20.9  4.3  3.2  chr1              34085927 34086020 (25492262) C hAT-N22_DR        DNA/hAT-Ac           (1366)    372     278   92371 *
   506   18.2  9.7 18.3  chr1              34086271 34086518 (25491764) C TDR23             DNA                   (917)    230       1   92372  
  1300   18.6  9.2  0.7  chr1              34086520 34086800 (25491482) + Harbinger-N13_DR  DNA/PIF-Harbinger        20    324     (0)   92373  
  2487   13.7  9.6  1.8  chr1              34086804 34087315 (25490967) + piggyBac-N18_DR   DNA/PiggyBac              1    551   (103)   92374  
   561    4.3  4.3  0.0  chr1              34087445 34087514 (25490768) + DNA-1-6_DR        DNA                       1     73   (552)   92375  
  1904    9.6  0.0  0.0  chr1              34087515 34087764 (25490518) + DNA-1-6_DR        DNA                     376    625     (0)   92376  
   272   16.0  0.0  2.0  chr1              34089047 34089097 (25489185) + EnSpm-17_DR       DNA/CMC-EnSpm          2706   2755  (6521)   92377  
   221   26.8  3.6  1.2  chr1              34089110 34089192 (25489090) + ANGEL             DNA/Kolobok              24    108   (201)   92378  
   243   14.0  0.8  3.9  chr1              34089257 34089390 (25488892) + L1-119_DR         LINE/L1                1133   1262  (4015)   92379  
   333    6.7  0.0  0.0  chr1              34089400 34089503 (25488779) + (TTTG)n           Simple_repeat             1    104     (0)   92380  
   202   14.0  7.0  0.0  chr1              34089462 34089518 (25488764) C L2-34_DR          LINE/L2                 (8)   3550    3490   92381 *
   739   20.2 21.7  1.3  chr1              34089493 34089783 (25488499) + EnSpm-22N2_DR     DNA/CMC-EnSpm          4231   4461  (1086)   92382  
   636   18.9 24.1  2.2  chr1              34089567 34089831 (25488451) C DNA9-3_DR         DNA/MULE-MuDR?       (1429)   9950    9629   92383 *
   955    9.8 19.5  3.0  chr1              34089636 34089835 (25488447) C SINE2-3_DR        SINE/tRNA-V-RTE       (136)    232       1   92384  
   337   21.4  3.9  9.2  chr1              34089744 34089846 (25488436) C DNA6-6_DR         DNA                  (3305)   7976    7879   92385 *
   369   15.2  5.1  0.0  chr1              34089951 34090029 (25488253) C CryptonV-3_DR     DNA/Crypton-V       (22585)    868     786   92386  
   365   24.0  5.6  4.4  chr1              34090199 34090377 (25487905) C TDR23             DNA                    (56)   1091     911   92387  
  3121   13.6 22.6  0.4  chr1              34090625 34091279 (25487003) C LOOPERN5_DR       DNA/Kolobok-T2          (0)   1237     438   92388  
  1386   11.3  3.4  2.1  chr1              34091356 34091589 (25486693) + Kolobok-N5_DR     DNA/Kolobok-T2?          48    284   (201)   92389  
   646   19.7 17.2  0.0  chr1              34092700 34092897 (25485385) C piggyBac-N18_DR   DNA/PiggyBac           (21)    633     402   92390  
  1861    8.2 18.7  0.0  chr1              34092903 34093217 (25485065) + PROTOP1_DR        DNA/P                    11    384     (0)   92391  
  1022   20.9  9.3  3.8  chr1              34093224 34093600 (25484682) C piggyBac-N18_DR   DNA/PiggyBac          (252)    402       6   92390  
   362   12.1  0.0  1.7  chr1              34093601 34093659 (25484623) + Kolobok-N5_DR     DNA/Kolobok-T2?           1     58   (427)   92392  
  1846   10.9  8.9  0.3  chr1              34093660 34093972 (25484310) C Kolobok-N7_DR     DNA/Kolobok-T2          (0)   1176     837   92393  
  1248   11.0  3.0  3.0  chr1              34093993 34094226 (25484056) + EnSpm-N5_DR       DNA/CMC-EnSpm            57    290     (0)   92394  
  1513    9.7  7.3  1.4  chr1              34094229 34094489 (25483793) C Kolobok-N7_DR     DNA/Kolobok-T2        (359)    817     559   92393  
   995    7.0  0.0  0.7  chr1              34094472 34094615 (25483667) C Kolobok-N7_DR     DNA/Kolobok-T2       (1026)    150       8   92393 *
  1064   14.2  5.3  0.0  chr1              34094616 34094805 (25483477) + Kolobok-N5_DR     DNA/Kolobok-T2?          51    250   (235)   92395  
  3250    3.1  0.8  0.0  chr1              34094806 34095194 (25483088) + DNA-AT-1_DR       DNA                       1    392     (0)   92396  
   984   15.3  6.3  0.4  chr1              34095195 34095407 (25482875) + Kolobok-N5_DR     DNA/Kolobok-T2?         260    485     (0)   92397  
   266   18.6 16.0  0.7  chr1              34095880 34095933 (25482349) + DNA8-28_DR        DNA/hAT                3017   3152  (3989)   92398 *
   326   21.7  8.7  0.0  chr1              34095891 34095902 (25482380) + Merlin-1_DR       DNA/Merlin             4325   4424  (6103)   92399  
   409    9.9 12.7  0.0  chr1              34095912 34095982 (25482300) C SINE2-5_DR        SINE/tRNA-V-RTE         (2)    280     201   92400  
   326   17.2  3.1  0.0  chr1              34095934 34095997 (25482285) C IS3EU-4_DR        DNA/IS3EU            (5811)   9218    9153   92401 *
  2635   14.4  3.1  1.3  chr1              34095978 34096497 (25481785) + TE-X-11_DR        Unknown                1672   2200     (6)   92402  
   491   22.1  1.6  0.8  chr1              34096515 34096637 (25481645) C Mariner-N5C_DR    DNA/TcMar            (4450)   3471    3348   92403 *
  1791   15.6  1.8  1.8  chr1              34096530 34096863 (25481419) C HE1_DR1           SINE/tRNA-V-RTE        (18)    384      51   92404  
   245   24.7  2.3  2.3  chr1              34097678 34097690 (25480592) C Polinton-1_DR     DNA/Maverick          (701)  17784   17698   92405  
   331   20.3  1.4  0.0  chr1              34097691 34097764 (25480518) + Helitron-2_DR     RC/Helitron           23580  23654  (3758)   92406 *
   378   17.9  6.0  0.0  chr1              34097711 34097794 (25480488) + EnSpm-N13_DR      DNA/CMC-EnSpm          5979   6067 (16082)   92407  
   215   18.9  1.3 12.7  chr1              34097728 34097806 (25480476) + hAT-N182_DR       DNA/hAT-Ac              754    824  (1136)   92408 *
   221   26.4  0.0  0.0  chr1              34097958 34098010 (25480272) + TDR15             DNA/hAT-Ac              102    154   (395)   92409  
   218   33.3  0.0  0.0  chr1              34098011 34098032 (25480250) + Kolobok-N12_DR    DNA/Kolobok-T2          445    519   (329)   92410  
   454   14.8  3.7 12.8  chr1              34098189 34098350 (25479932) + hAT-N133_DR       DNA/hAT-Ac              117    265   (358)   92411  
  3904    8.9  5.4  0.5  chr1              34098366 34098940 (25479342) C TDR2              DNA/TcMar-Tc1           (6)    931     329   92412  
  1335   10.0  0.0  1.0  chr1              34098951 34099152 (25479130) + HATN2_DR          DNA/hAT                  30    229   (990)   92413  
  1024   11.7  0.6  0.6  chr1              34099153 34099315 (25478967) C Copia-11G_DR-LTR  LTR/Gypsy?              (0)    478     316   92414  
  6808    5.6  2.3  0.0  chr1              34099320 34100160 (25478122) + HarbingerN4_DR    DNA/PIF-Harbinger         1    860     (0)   92415  
   899   15.5  9.1  0.5  chr1              34100162 34100336 (25477946) C Copia-17_DR-LTR   LTR/Gypsy?            (297)    190       1   92416  
   981   17.1  0.0  0.0  chr1              34100338 34100512 (25477770) C Copia-7-I_DR      LTR/Gypsy?              (1)   3221    3047   92416  
   526   13.3  0.0  0.0  chr1              34100511 34100585 (25477697) + HATN2_DR          DNA/hAT                1144   1218     (1)   92417 *
   427   16.4  0.0  0.0  chr1              34100527 34100593 (25477689) C EnSpm-N13_DR      DNA/CMC-EnSpm       (11618)  10531   10465   92418 *
  2165    8.4  1.4  0.0  chr1              34100587 34100882 (25477400) C TDR2              DNA/TcMar-Tc1         (601)    336      37   92412  
  4532   13.0 14.4  0.6  chr1              34102528 34103482 (25474800) C TDR23             DNA                     (1)   1146      61   92419  
   413    9.9  4.2  0.0  chr1              34103516 34103586 (25474696) C DNA11TA1B_DR      DNA/CMC-EnSpm          (55)    148      75   92420  
   331   11.1  9.1  4.3  chr1              34103535 34103566 (25474716) + hAT-N145_DR       DNA/hAT-Ac             1235   1372   (219)   92421 *
   392   10.0  0.0  0.0  chr1              34103567 34103578 (25474704) + hAT-N39_DR        DNA/hAT-Tip100         1217   1316   (278)   92422  
   414    2.3  0.0  0.0  chr1              34103579 34103666 (25474616) + Merlin-1_DR       DNA/Merlin             8072   8159  (2368)   92423  
   350    6.9  0.0  2.9  chr1              34103581 34103685 (25474597) C EnSpm-N11_DR      DNA/CMC-EnSpm        (4788)    565     464   92424 *
  2869   12.8  6.8  2.1  chr1              34103601 34104132 (25474150) C Helitron-N2_DR    RC/Helitron           (924)   1539     973   92425  
   289    7.8  0.0  3.1  chr1              34104133 34104198 (25474084) + DNA-N45_DR        DNA/CMC-EnSpm           208    271   (442)   92426 *
   317   10.5  1.8  0.0  chr1              34104145 34104201 (25474081) C EnSpm-N13_DR      DNA/CMC-EnSpm        (3123)  19026   18969   92427  
  2869   12.8  6.8  2.1  chr1              34104202 34104253 (25474029) C Helitron-N2_DR    RC/Helitron           (924)    972     916   92425  
   470   13.3 13.3  0.0  chr1              34105091 34105188 (25473094) + ENSPM-2N_DR       DNA/CMC-EnSpm             1    111  (1427)   92428 *
  1345   11.5 10.6  0.7  chr1              34105188 34105432 (25472850) + ENSPM-2N_DR       DNA/CMC-EnSpm          1027   1295   (243)   92429  
   289    8.1  0.0  0.0  chr1              34105434 34105470 (25472812) + ENSPM-2N_DR       DNA/CMC-EnSpm          1502   1538     (0)   92430  
   237    3.6  0.0  0.0  chr1              34105446 34105473 (25472809) + hAT-N58B_DR       DNA/hAT-Ac              347    374   (417)   92431 *
  8776   10.2  5.9  1.8  chr1              34105919 34107326 (25470956) + LOOPER-N5C_DR     DNA/Kolobok-T2            1   1465     (0)   92432  
   278   20.4  0.0  0.0  chr1              34108464 34108512 (25469770) C TZF28C            DNA/TcMar-Tc1         (496)   1133    1085   92433  
   366   32.4  8.4  2.8  chr1              34108712 34108984 (25469298) C TZF28B            DNA/TcMar-Tc1        (1067)    547     260   92434  
  1598   12.0  0.0  0.0  chr1              34109142 34109383 (25468899) + TDR12             DNA                       1    242     (0)   92435  
   206   12.1  0.0  0.0  chr1              34109396 34109428 (25468854) C DIRS-1D-LTR_DR    LTR/Ngaro             (107)    494     462   92436  
  4638    6.8  0.2  0.3  chr1              34109433 34110022 (25468260) C SINE3-1           SINE/5S-Deu-L2          (0)    590       2   92437  
  2729   15.0  1.2  1.2  chr1              34110023 34110481 (25467801) C DIRS-1D-LTR_DR    LTR/Ngaro             (141)    460       2   92436  
   390   22.0  0.0  4.9  chr1              34110636 34110764 (25467518) + TDR6              DNA                      84    206    (44)   92438  
  2392    8.9  0.6  0.9  chr1              34110824 34111152 (25467130) + Harbinger-N10_DR  DNA/PIF-Harbinger         1    328     (0)   92439  
   499    5.2  1.3  0.6  chr1              34111159 34111241 (25467041) + (CAAT)n           Simple_repeat             1     83     (0)   92440  
   313   19.1  0.0  9.5  chr1              34112311 34112342 (25465940) C ENSPM-6_DR        DNA/CMC-EnSpm       (14674)  17942   17918   92441  
  1722   12.0  1.2  0.0  chr1              34112343 34112600 (25465682) C Mariner-N7_DR     DNA/TcMar               (0)    261       1   92442  
   376   16.7  1.7  0.0  chr1              34112688 34112747 (25465535) + DNA-1-3_DR        DNA/PIF-Harbinger         1     61   (776)   92443  
   632   24.7  0.0  1.9  chr1              34112771 34112931 (25465351) + DNA-1-3_DR        DNA/PIF-Harbinger       204    361   (476)   92444  
   282   16.3  2.0  0.0  chr1              34112902 34112950 (25465332) + TDR13             DNA                      65    114   (658)   92445 *
  1461   15.3 10.9  0.0  chr1              34112965 34113238 (25465044) + TDR13             DNA                     466    769     (3)   92446  
   396   26.1  0.0  5.0  chr1              34113782 34113906 (25464376) C hAT-N88_DR        DNA/hAT-Ac            (463)    119       1   92447  
  1837    8.0  4.8  7.6  chr1              34113907 34114216 (25464066) C Helitron-2_DR     RC/Helitron         (15972)  11440   11139   92448  
   273   18.0  0.0  0.0  chr1              34114178 34114227 (25464055) C EnSpm-N13_DR      DNA/CMC-EnSpm        (9321)  12828   12779   92449 *
  1320   17.7  8.2  0.4  chr1              34114226 34114480 (25463802) + Kolobok-N2A_DR    DNA/Kolobok-T2           26    300  (1055)   92450  
   261   16.7  0.0  1.9  chr1              34114475 34114491 (25463791) + CryptonV-2_DR     DNA/Crypton-V         17861  17876  (3935)   92451 *
  1040    7.7 11.5  9.7  chr1              34114492 34114735 (25463547) + TDR17             DNA/Sola-1                1    248     (0)   92452  
   795   14.0 10.5  0.0  chr1              34114744 34114886 (25463396) + Kolobok-N2A_DR    DNA/Kolobok-T2          314    471   (884)   92453  
  1916   18.8  3.4  3.0  chr1              34114887 34115423 (25462859) C Gypsy-168-LTR_DR  LTR/Gypsy               (0)    539       1   92454  
  4320   13.4  8.0  3.5  chr1              34115424 34116275 (25462007) + Kolobok-N2A_DR    DNA/Kolobok-T2          467   1355     (0)   92455  
   292   18.4  2.8 18.9  chr1              34117841 34117981 (25460301) + TDR16             DNA/Merlin                1    122   (191)   92456 *
   433   18.3  3.3  1.6  chr1              34117861 34117982 (25460300) + Dada-U1A_DR       DNA/Dada               3297   3420  (7559)   92457 *
   798    2.9  0.0  0.0  chr1              34117884 34117987 (25460295) C TDR16             DNA/Merlin            (195)    118      15   92458  
   337   15.5  1.4  6.5  chr1              34117924 34118068 (25460214) C DNA-TA-4_DR       DNA/TcMar            (8184)   1611    1474   92459 *
   480    8.4  2.2  0.0  chr1              34117952 34117973 (25460309) C EnSpm-N42_DR      DNA/CMC-EnSpm         (614)    638     583   92460  
   438    8.1  0.0  0.0  chr1              34117974 34117987 (25460295) + Mariner-N5C_DR    DNA/TcMar              1401   1499  (6422)   92461  
   482    7.4  0.0  4.9  chr1              34117988 34118072 (25460210) + Harbinger-1_DR    DNA/PIF-Harbinger       794    874  (3035)   92462  
   384    8.8  0.9  4.8  chr1              34117996 34118103 (25460179) + DNA8-25_DR        DNA                     774    877  (3090)   92463 *
   213   28.2  1.4  0.0  chr1              34118079 34118149 (25460133) + TE-X-16_DR        DNA/Crypton-A             2     73   (280)   92464 *
   430   22.3  7.7  1.1  chr1              34118395 34118562 (25459720) C DNAX-16_DR        DNA                   (168)    255      77   92465  
  2376   18.9 18.5  1.9  chr1              34118657 34119320 (25458962) + TDR13             DNA                       1    772     (0)   92466  
  1152   16.5 25.8  2.8  chr1              34119433 34119750 (25458532) C TDR13E            DNA                     (0)    680     292   92467  
   243   14.7  0.0  0.0  chr1              34119748 34119781 (25458501) C TDR13C            DNA                   (379)    301     268   92468 *
   237   19.1  0.0  0.0  chr1              34119811 34119857 (25458425) C TDR13             DNA                     (1)    771     725   92469 *
  3085   15.5 15.4  1.6  chr1              34119817 34120486 (25457796) + TDR13             DNA                       8    768     (4)   92470  
   370   15.3  5.9  0.0  chr1              34120530 34120614 (25457668) C L1-3_DR           LINE/L1-Tx1           (250)   5270    5181   92471 *
   460   24.1  9.3  1.1  chr1              34120613 34120784 (25457498) C TDR13E            DNA                   (494)    186       1   92467  
   211   23.4  0.0  0.0  chr1              34122144 34122190 (25456092) + L1-42_DR          LINE/L1                4307   4353  (1457)   92472  
   349   25.0  2.4  2.4  chr1              34123075 34123201 (25455081) C ERV1-7_DR-I       LTR/ERV1             (4583)   2120    1994   92473 *
   652    5.4  2.7  0.0  chr1              34123098 34123208 (25455074) + MOSAT_DR          Satellite              1086   1199   (888)   92474  
   307   27.2  8.7  0.3  chr1              34123116 34123472 (25454810) C Polinton-4_DR     DNA/Maverick         (7590)  12697   12311   92475 *
  1206    3.0  0.1  1.7  chr1              34123118 34123494 (25454788) + (TCTA)n           Simple_repeat             1    370     (0)   92476  
   294   23.7  8.6  1.1  chr1              34123258 34123500 (25454782) C HAT1_DR           DNA/hAT-Ac           (2645)    647     387   92477 *
   741   25.3  0.6  0.0  chr1              34123340 34123517 (25454765) + (TCTG)n           Simple_repeat             2    180     (0)   92478  
  2789   14.8 18.1  1.6  chr1              34123590 34124246 (25454036) + TDR13             DNA                       8    771     (1)   92479  
   225   13.8  6.8  1.6  chr1              34124247 34124301 (25453981) + Mariner-N28_DR    DNA/TcMar-ISRm11         20     77  (1166)   92480  
   485   28.8  0.0  1.8  chr1              34124489 34124661 (25453621) C HATN8_DR          DNA/Zisupton           (14)    241      72   92481  
   237   14.3  2.4  0.0  chr1              34124664 34124675 (25453607) + CryptonV-N4_DR    DNA/Crypton-V          2258   2270 (11223)   92482  
   887   13.1 17.5  1.8  chr1              34124676 34124869 (25453413) + DNAX-18_DR        DNA/Merlin                1    224   (534)   92483  
   261   15.8 11.8  0.0  chr1              34124854 34124929 (25453353) + Mariner-N5B_DR    DNA/TcMar              4481   4565  (4879)   92484 *
   311   10.3  2.9  0.0  chr1              34124870 34124929 (25453353) + DNAX-27_DR        DNA                     530    591   (458)   92485  
  7616    5.7  1.0  1.0  chr1              34124930 34125958 (25452324) C Mariner-N23_DRe   DNA/TcMar-ISRm11        (0)   1031       3   92486  
   714   10.8  0.0  0.0  chr1              34125983 34126093 (25452189) + DNAX-27_DR        DNA                     593    703   (346)   92487  
  3561   10.0  2.2 13.3  chr1              34126102 34127317 (25450965) C hAT-N35D_DR       DNA/hAT-Ac              (0)   1519       1   92488  
   896   17.8  2.0 11.4  chr1              34127374 34127671 (25450611) + Harbinger-5N1B_DR DNA/PIF-Harbinger      1429   1701   (245)   92489  
   296   20.8  0.0  0.0  chr1              34127670 34127722 (25450560) C DNA-1-7_DR        DNA/PIF-Harbinger    (1379)     59       7   92490 *
   318   11.7 37.7  0.0  chr1              34127768 34127844 (25450438) + DNAX-27_DR        DNA                     876    981    (68)   92491  
   931   16.3  7.0  1.2  chr1              34127848 34128077 (25450205) + DNAX-18_DR        DNA/Merlin              242    484   (274)   92492 *
  1268   15.0 10.1 11.0  chr1              34128013 34128060 (25450222) C EnSpm-15_DR       DNA/CMC-EnSpm       (10093)   1361     998   92493  
  1998    9.2  8.2  1.2  chr1              34128061 34128379 (25449903) + hAT-N137_DR       DNA/hAT-Ac             2316   2656   (915)   92494  
   722   15.7 15.4  1.9  chr1              34128216 34128403 (25449879) C hAT-N138B_DR      DNA/hAT-Ac            (166)   1283    1071   92495 *
   243   16.2  5.3  2.6  chr1              34128361 34128436 (25449846) + hAT-N178B_DR      DNA/hAT-Ac              120    197  (1686)   92496 *
   568   13.3  5.3  0.8  chr1              34128410 34128523 (25449759) + DNAX-18_DR        DNA/Merlin              457    575   (183)   92497  
  3570   16.0  9.4  2.3  chr1              34128527 34129247 (25449035) C TDR13             DNA                     (0)    772       2   92498  
   435   17.1  0.0  4.5  chr1              34129250 34129341 (25448941) + DNAX-18_DR        DNA/Merlin              566    653   (105)   92499  
   294    0.0  0.0  0.0  chr1              34129344 34129376 (25448906) + DNAX-18_DR        DNA/Merlin              707    739    (19)   92500  
  1698    5.2  0.0  7.7  chr1              34129381 34129632 (25448650) + TDR20             DNA/Merlin                5    238     (1)   92501  
   702   17.4 17.0  2.5  chr1              34130657 34130868 (25447414) C hAT-N47B_DR       DNA/hAT-Tip100        (154)    834     593   92502 *
   767   12.9 20.5  2.2  chr1              34130691 34130713 (25447569) C hAT-N137_DR       DNA/hAT-Ac            (843)   2728    2592   92503  
   849    9.7 23.9  0.0  chr1              34130714 34130860 (25447422) C SINE2-4_DR        SINE/tRNA-V-RTE         (0)    371     188   92504  
  1732   11.1 11.8  0.0  chr1              34130861 34131140 (25447142) C HarbingerN5_DR    DNA/PIF-Harbinger       (0)    861     549   92505  
   767   12.9 20.5  2.2  chr1              34130869 34130880 (25447402) C hAT-N137_DR       DNA/hAT-Ac            (843)   2591    2505   92503 *
  3451    6.8 16.4  0.0  chr1              34131143 34131683 (25446599) + piggyBac-N1_DR    DNA/PiggyBac              1    630   (375)   92506  
   210   10.7  0.0  0.0  chr1              34131684 34131711 (25446571) + piggyBac-N1_DR    DNA/PiggyBac            974   1001     (4)   92507  
  3699    9.2  1.1  4.0  chr1              34131718 34132283 (25445999) C HarbingerN5_DR    DNA/PIF-Harbinger     (311)    550       1   92505  
   461   26.1 10.0  3.2  chr1              34132194 34132279 (25446003) C DIRS-1B-LTR_DR    LTR/Ngaro             (137)    486     210   92508 *
  1044   11.5 15.5  0.0  chr1              34132280 34132453 (25445829) C HE1_DR1           SINE/tRNA-V-RTE       (200)    202       2   92509  
   203   19.4  0.0  0.0  chr1              34132547 34132582 (25445700) + ASAT_CY           Satellite               110    145   (117)   92510  
  1301   19.3 24.1  4.9  chr1              34132585 34133156 (25445126) C IS3EU-4_DR        DNA/IS3EU            (2848)  12181   11505   92511  
  1500   19.4  9.8  4.3  chr1              34133168 34133604 (25444678) + Copia-11B_DR-LTR  LTR/Gypsy?                7    466     (2)   92512  
   850   17.5  5.2 17.7  chr1              34133607 34133953 (25444329) C IS3EU-4_DR        DNA/IS3EU            (3520)  11509   11200   92511  
  1000    1.7  0.0  0.0  chr1              34133965 34134081 (25444201) C L2-1_DR           LINE/L2                 (4)   4981    4865   92513  
   227   13.9  0.0  0.0  chr1              34135035 34135070 (25443212) C HarbingerN8_DR    DNA/PIF-Harbinger       (7)    234     199   92514  
   649   22.9  1.3  1.3  chr1              34135121 34135279 (25443003) + Harbinger-N19_DR  DNA/PIF-Harbinger       325    483   (140)   92515  
   725   18.8  5.6  5.1  chr1              34135290 34135502 (25442780) C HarbingerN8_DR    DNA/PIF-Harbinger      (26)    215       2   92516  
   527   21.8 10.1  1.2  chr1              34135503 34135650 (25442632) C Harbinger-N23_DR  DNA/PIF-Harbinger      (14)    423     263   92517  
  2470    7.1  2.1  0.6  chr1              34135678 34136017 (25442265) + DNA8-8B_DR        DNA/hAT-Charlie           1    345   (878)   92518  
   296    6.0  2.0  2.0  chr1              34136018 34136068 (25442214) + EnSpm-N4B_DR      DNA/CMC-EnSpm?          118    168    (52)   92519  
   982   13.6  1.2  0.6  chr1              34136083 34136252 (25442030) C HATN17_DR         DNA/hAT-Tip100       (1045)    502     332   92520 *
  2318    8.3  4.2  3.0  chr1              34136110 34136467 (25441815) C HE2_DR            SINE/tRNA-V-RTE         (0)    363       2   92521  
  1652   16.7  7.0  5.4  chr1              34136468 34136509 (25441773) + DNA6-6_DR         DNA                    7186   7233  (4048)   92522  
   386   22.6  6.4  0.8  chr1              34136507 34136631 (25441651) + Harbinger-N19_DR  DNA/PIF-Harbinger       491    622     (1)   92523 *
   340   12.7  0.0  0.0  chr1              34138283 34138345 (25439937) + (TTCA)n           Simple_repeat             1     63     (0)   92524 *
  3148    8.6  1.1  0.9  chr1              34138340 34138772 (25439510) + SINE3-1a          SINE/5S-Deu-L2           59    492    (78)   92525  
   411    3.6  1.9  0.0  chr1              34138791 34138840 (25439442) C hAT-N30_DR        DNA/hAT?              (355)    627     577   92526 *
  3913    2.4  0.0  1.7  chr1              34138833 34139300 (25438982) C hAT-N30_DR        DNA/hAT?              (522)    460       1   92526  
   351   17.5  4.7  3.7  chr1              34139301 34139354 (25438928) + hAT-13_DR         DNA/hAT-Tip100         2388   2442   (360)   92527  
   221   16.7  1.3  4.1  chr1              34139289 34139363 (25438919) C DIRS-5_DR         LTR/Ngaro             (916)   5979    5907   92528 *
   355   13.6  4.3  4.3  chr1              34139301 34139392 (25438890) C ERV1-7_DR-I       LTR/ERV1             (4947)   1756    1665   92529  
   314   16.6  0.0  6.2  chr1              34139393 34139403 (25438879) C Mariner-N29_DR    DNA/TcMar-ISRm11     (1081)    684     588   92530  
 20557    0.8  0.4  0.3  chr1              34139640 34142031 (25436251) + L1-13_DR          LINE/L1                3387   5780     (1)   92531  
   202   12.5  0.0  0.0  chr1              34142729 34142784 (25435498) C Gypsy-230_DR-LTR  LTR/Gypsy             (695)    109      54   92532 *
   214    5.7  0.0  1.9  chr1              34142735 34142788 (25435494) C Helitron-N3_DR    RC/Helitron           (242)   2774    2722   92533  
   255   20.0  3.5  0.0  chr1              34142965 34143049 (25435233) C EnSpm-N27B_DR     DNA/CMC-EnSpm           (1)    172      85   92534 *
   377   17.6  2.3  2.3  chr1              34143027 34143061 (25435221) + CryptonV-N4_DR    DNA/Crypton-V          2236   2270 (11223)   92535  
   453   17.3 11.5  8.9  chr1              34143062 34143226 (25435056) + DNAX-18_DR        DNA/Merlin                1    169   (589)   92536 *
  1823   11.3  2.7  0.3  chr1              34143212 34143503 (25434779) C DNA-2-28_DR       DNA/TcMar?             (87)    300       2   92537  
  3035    7.6  6.8  0.4  chr1              34143523 34143995 (25434287) + Mariner-N38_DR    DNA/TcMar-Tc1            44    546     (1)   92538  
   217   20.3  6.2  1.5  chr1              34143939 34143955 (25434327) C Merlin-1_DR       DNA/Merlin           (5766)   4761    4697   92539 *
   297    8.9  0.0  0.0  chr1              34143956 34144000 (25434282) C Zisupton-6_DR     DNA/Zisupton        (13132)   8984    8940   92540  
   279    8.1  0.0  0.0  chr1              34143968 34144004 (25434278) + CryptonV-N4_DR    DNA/Crypton-V          5068   5104  (8389)   92541 *
   222    7.1  0.8  4.4  chr1              34145234 34145379 (25432903) + (TTTA)n           Simple_repeat             1    140     (0)   92542  
  1127    8.5  0.0  4.2  chr1              34145409 34145580 (25432702) C DNA8-12_DR        DNA                   (161)    165       1   92543  
  1166   16.0 12.6  0.9  chr1              34145629 34145914 (25432368) + Kolobok-N15_DR    DNA/Kolobok             581    909     (3)   92544  
   216   28.6  1.3  0.1  chr1              34146591 34146665 (25431617) C hAT-N48B_DR       DNA/hAT-Ac            (465)   1675    1608   92545 *
   244   27.4  2.3  2.3  chr1              34146605 34146690 (25431592) + Rex1-31_DRe       LINE/Rex-Babar         3063   3148   (385)   92546  
   219   21.2 14.9  4.8  chr1              34146610 34146723 (25431559) C CryptonV-N5_DR    DNA/Crypton-V        (2143)  22394   22270   92547 *
  2013   10.3  8.3  5.5  chr1              34146985 34147395 (25430887) + Tc1-4_DR          DNA/TcMar-Tc1             1    422  (1150)   92548  
  1107   14.5  2.2  0.0  chr1              34147392 34147570 (25430712) + Tc1-4_DR          DNA/TcMar-Tc1           641    823   (749)   92549 *
   553   13.4  9.7  5.2  chr1              34147608 34147772 (25430510) + Tc1-4_DR          DNA/TcMar-Tc1          1386   1557    (15)   92550  
   633   22.4  3.3  7.3  chr1              34147808 34148019 (25430263) C DNA2-16_DR        DNA                  (9806)   8245    8042   92551 *
   940    4.0  5.5  0.8  chr1              34147892 34148018 (25430264) C HE2_DR            SINE/tRNA-V-RTE       (228)    135       3   92552  
   863   12.9  8.1  1.1  chr1              34148019 34148064 (25430218) C CryptonV-2_DR     DNA/Crypton-V         (865)  20946   20762   92553  
   202   19.1  4.3  0.0  chr1              34148750 34148764 (25429518) + DNA2-7_DR         DNA                    2569   2666  (6984)   92554  
   225   15.2 11.4  0.0  chr1              34148765 34148777 (25429505) C Helitron-N2_DR    RC/Helitron           (850)   1613    1526   92555  
   283   13.6  4.5  0.0  chr1              34148778 34148794 (25429488) + CryptonV-N5_DR    DNA/Crypton-V         15233  15301  (9236)   92556  
   292    2.0  0.0  0.0  chr1              34148795 34148843 (25429439) C EnSpm-N2_DR       DNA/CMC-EnSpm         (942)   3073    3025   92557  
   237    0.0  0.0  0.0  chr1              34148803 34148865 (25429417) + EnSpm-N11_DR      DNA/CMC-EnSpm           507    569  (4784)   92558 *
   379   13.8  0.8  2.6  chr1              34149623 34149741 (25428541) + ENSPM-6_DR        DNA/CMC-EnSpm         14828  14944 (17672)   92559  
   371   11.7  1.9  0.0  chr1              34149656 34149670 (25428612) C ENSPM-6_DR        DNA/CMC-EnSpm         (860)  31756   31698   92560 *
   410    2.5  0.0  0.0  chr1              34149671 34149749 (25428533) + Zisupton-7_DR     DNA/Zisupton           4623   4701 (12381)   92561  
  3377   12.7 16.1  1.6  chr1              34150138 34150778 (25427504) C TDR13             DNA                    (36)    736       5   92562  
   281   20.0  9.3  0.0  chr1              34151158 34151232 (25427050) C EnSpm-N48B_DR     DNA/CMC-EnSpm        (4304)   2655    2574   92563 *
  1293   19.9 18.2  3.9  chr1              34151174 34151645 (25426637) + DNA8-23_DR        DNA                    4472   5008  (1731)   92564 *
  1818   17.4  7.0 19.0  chr1              34151351 34151994 (25426288) C DNA8-23_DR        DNA                  (4455)   2284    1706   92565 *
  1973   11.0  0.3  1.4  chr1              34151706 34152000 (25426282) + SINE2-4_DR        SINE/tRNA-V-RTE          80    371     (0)   92566  
   524   26.9  0.0  5.9  chr1              34151879 34151891 (25426391) + CryptonV-N5_DR    DNA/Crypton-V          3888   3933 (20604)   92567 *
   651   17.4  0.0  1.6  chr1              34151892 34152014 (25426268) + Mariner-N5C_DR    DNA/TcMar              3348   3468  (4453)   92568  
   454    1.4  0.0  0.0  chr1              34151984 34152053 (25426229) + (TGAA)n           Simple_repeat             3     72     (0)   92569 *
   524   26.9  0.0  5.9  chr1              34152015 34152040 (25426242) + CryptonV-N5_DR    DNA/Crypton-V          3934   4040 (20497)   92567  
   315   18.7  1.1  0.0  chr1              34152054 34152065 (25426217) C hAT-N22_DR        DNA/hAT-Ac           (1221)    483     426   92570  
   214    5.7 10.3 10.3  chr1              34152060 34152072 (25426210) C L1-11_DR          LINE/L1              (1885)   5439    5367   92571 *
   215   10.6  0.0  5.3  chr1              34152073 34152132 (25426150) + hAT-N47C_DR       DNA/hAT-Tip100          150    206  (2253)   92572 *
   233    7.1  0.0  0.0  chr1              34152082 34152137 (25426145) C DNA-6-N2_DR       DNA                  (4214)    842     787   92573  
   229    5.3  5.3  0.0  chr1              34152088 34152144 (25426138) C DNA-TA-4_DR       DNA/TcMar            (3660)   6135    6076   92574 *
   220   24.1  0.0 17.8  chr1              34152322 34152407 (25425875) C DNA8-19_DR        DNA/Merlin            (106)    200     128   92575  
  1709   21.2 14.1  2.1  chr1              34152564 34153040 (25425242) + Harbinger-N19_DR  DNA/PIF-Harbinger         1    533    (90)   92576  
   202    6.8  4.4  2.2  chr1              34153039 34153128 (25425154) + Harbinger-1_DR    DNA/PIF-Harbinger      2479   2570  (1339)   92577 *
   253   13.4  6.1  1.0  chr1              34153063 34153128 (25425154) C EnSpm-N2_DR       DNA/CMC-EnSpm        (1024)   2991    2921   92557  
  1459    7.4  4.8  0.0  chr1              34153129 34153357 (25424925) + TDR17             DNA/Sola-1                2    241     (7)   92578  
  2141   17.2 18.0  8.4  chr1              34153378 34153747 (25424535) + Merlin-2_DR       DNA/Merlin            10192  11124  (2797)   92579  
  2311   14.0  5.4  6.8  chr1              34153748 34154267 (25424015) C DNA-X-4_DR        DNA                   (725)    520       8   92580  
   907   12.2  4.4  7.1  chr1              34154127 34154329 (25423953) C Merlin-1_DR       DNA/Merlin           (9264)   1263    1066   92581 *
   366    8.9  2.2  1.1  chr1              34154260 34154350 (25423932) + EnSpm-5_DR        DNA/CMC-EnSpm          2771   2862  (4809)   92582 *
  2141   17.2 18.0  8.4  chr1              34154268 34154289 (25423993) + Merlin-2_DR       DNA/Merlin            11125  11184  (2737)   92579  
   327   10.1  6.7  1.1  chr1              34154274 34154363 (25423919) + Helitron-4_DR     RC/Helitron           13458  13552 (18316)   92583 *
   324   18.6  2.7  5.6  chr1              34154364 34154421 (25423861) + Zisupton-6_DR     DNA/Zisupton           1258   1401 (20715)   92584  
   438   25.5  0.0  2.7  chr1              34154586 34154698 (25423584) C DNA7-N1_DR        DNA/Zisupton        (10306)    111       2   92585  
  1141    8.7 10.6  0.4  chr1              34155764 34155971 (25422311) C EnSpm-N30_DR      DNA/CMC-EnSpm           (0)    652     424   92586  
  1711   13.8 12.5  0.0  chr1              34155979 34156290 (25421992) C SINE2-3B_DR       SINE/tRNA-V             (0)    351       1   92587  
   918   20.9  7.5  4.5  chr1              34156291 34156337 (25421945) + DNA9-3_DR         DNA/MULE-MuDR?         1661   1714  (9665)   92588 *
  2342    8.8  9.2  0.5  chr1              34156289 34156677 (25421605) C EnSpm-N30_DR      DNA/CMC-EnSpm         (227)    425       3   92586  
   235   24.3  0.0  7.7  chr1              34156893 34156990 (25421292) C Zisupton-6_DR     DNA/Zisupton         (8635)  13481   13391   92589 *
   822   16.7  0.6  3.7  chr1              34156908 34157075 (25421207) C CryptonV-N1_DR    DNA/Crypton-V        (1913)   8138    7976   92590 *
  2526   12.3  0.0  0.6  chr1              34156931 34157297 (25420985) C SINE2-4_DR        SINE/tRNA-V-RTE         (0)    371       7   92591  
   593   23.3  5.0  0.6  chr1              34157161 34157320 (25420962) C DNA-8-9_DR        DNA/hAT-Ac            (313)   3406    3240   92592 *
   787   19.6  1.5  3.6  chr1              34157694 34157889 (25420393) + MuDR-2_DR         DNA/MULE-MuDR         18848  19039  (4894)   92593 *
  2486    8.1  0.0  0.6  chr1              34157715 34158039 (25420243) C SINE2-3_DR        SINE/tRNA-V-RTE         (6)    362      40   92594  
   415   18.2 10.0  2.9  chr1              34157924 34158053 (25420229) C DNAX-23_DR        DNA                  (2378)   9423    9285   92595 *
   238   25.8  0.0  0.0  chr1              34158634 34158699 (25419583) C ANGEL             DNA/Kolobok             (0)    309     244   92596  
   215   22.0  5.1  0.0  chr1              34158654 34158712 (25419570) + EnSpm-N13_DR      DNA/CMC-EnSpm         13528  13589  (8560)   92597 *
   203   21.0 11.3  0.0  chr1              34158658 34158719 (25419563) C ENSPM-6_DR        DNA/CMC-EnSpm       (24588)   8028    7960   92598 *
   704   17.6  2.3  0.0  chr1              34158697 34158827 (25419455) + Merlin-2_DR       DNA/Merlin             3226   3359 (10562)   92599 *
  1066   22.0 12.4  3.5  chr1              34158713 34159286 (25418996) C ENSPM-6_DR        DNA/CMC-EnSpm       (28886)   3730    3108   92600 *
  1104    9.8  5.6  1.5  chr1              34159093 34159289 (25418993) C DNA-1-7_DR        DNA/PIF-Harbinger     (809)    629     425   92601  
  2847    2.6  0.3  0.6  chr1              34159290 34159635 (25418647) C ERVN1-LTR_DR      LTR                     (0)    345       1   92602  
  1160   18.6  0.0  8.9  chr1              34159636 34159930 (25418352) C ENSPM-6_DR        DNA/CMC-EnSpm       (28617)   3124    2857   92600  
   463   15.3  0.0  0.0  chr1              34159896 34159967 (25418315) C DNA-1-7_DR        DNA/PIF-Harbinger    (1355)     83      12   92603 *
   246   19.4  1.2 12.2  chr1              34159976 34160057 (25418225) + EnSpm-N13_DR      DNA/CMC-EnSpm         13561  13634  (8515)   92604 *
   258   20.9  5.2  6.2  chr1              34159992 34160088 (25418194) + ANGEL             DNA/Kolobok              70    165   (144)   92605  
   233   22.5  4.3  5.4  chr1              34160058 34160069 (25418213) + TE-X-13_DR        Unknown                1163   1255  (1170)   92606 *
   880   13.4  2.9  0.6  chr1              34160070 34160241 (25418041) C DNA-TA-2_DR       DNA/CMC-EnSpm           (0)    196      21   92607  
   213   16.3  5.7  2.2  chr1              34160438 34160451 (25417831) + Zisupton-6_DR     DNA/Zisupton           8379   8469 (13647)   92608  
   221   13.9  5.4  2.6  chr1              34160452 34160525 (25417757) + CryptonV-2_DR     DNA/Crypton-V          5846   5921 (15890)   92609 *
   255   20.0  4.5  2.2  chr1              34160469 34160601 (25417681) + DNA-N45_DR        DNA/CMC-EnSpm           220    355   (358)   92610 *
   270   22.1  8.8  0.0  chr1              34160492 34160604 (25417678) C EnSpm-N2_DR       DNA/CMC-EnSpm        (1038)   2977    2855   92611  
   243    9.8  9.8  0.0  chr1              34160573 34160613 (25417669) C EnSpm-17_DR       DNA/CMC-EnSpm        (6542)   2734    2690   92612 *
   291   19.4  0.0  1.4  chr1              34161877 34161949 (25416333) + DNA7-N1_DR        DNA/Zisupton           2849   2920  (7497)   92613 *
   350   20.2  0.0  0.0  chr1              34161897 34161980 (25416302) + (TTCG)n           Simple_repeat             1     84     (0)   92614  
   276   22.8  0.9  1.7  chr1              34161999 34162114 (25416168) + Ginger1-N1_DR     DNA/Ginger-1            604    718  (1940)   92615 *
   368   17.2  1.4  3.4  chr1              34162012 34162039 (25416243) C EnSpm-N13_DR      DNA/CMC-EnSpm       (13872)   8277    8243   92616  
   414   10.8  0.0  0.0  chr1              34162040 34162113 (25416169) + DNA9-3_DR         DNA/MULE-MuDR?         9443   9516  (1863)   92617 *
  7018    8.6  2.6  6.1  chr1              34162112 34163283 (25414999) C DNA-2-21_DR       DNA                     (6)   1405     273   92618  
   368   17.2  1.4  3.4  chr1              34162114 34162155 (25416127) C EnSpm-N13_DR      DNA/CMC-EnSpm       (13872)   8242    8187   92616 *
   794   15.7  3.0  0.0  chr1              34163283 34163415 (25414867) + DNA-X-4_DR        DNA                     246    382   (863)   92619  
   775   27.2  3.1  6.1  chr1              34163416 34163669 (25414613) C DNA-1-3B_DR       DNA/PIF-Harbinger       (0)    763     517   92620  
  1702   11.2 27.4  0.0  chr1              34163671 34164046 (25414236) + DNA-X-4_DR        DNA                     767   1245     (0)   92621  
   922   15.9  6.6  0.0  chr1              34164047 34164107 (25414175) + Merlin-1_DR       DNA/Merlin             1537   1609  (8918)   92622  
   365   23.5  0.0  0.0  chr1              34164018 34164132 (25414150) C DNA8-10_DR        DNA/hAT-Ac           (2298)   1720    1606   92623 *
   766   12.8  0.0  0.0  chr1              34164038 34164170 (25414112) + hAT-2n1_DR        DNA/hAT-Charlie         987   1119    (91)   92624  
   385   26.6  0.7  0.0  chr1              34164047 34164083 (25414199) + Kolobok-4_DR      DNA/Kolobok-T2         5094   5237  (1394)   92625 *
   395   23.6  3.8  0.0  chr1              34164084 34164189 (25414093) + Polinton-4N1_DR   DNA/Maverick           4723   4832  (5604)   92626  
   217   18.6  1.4  9.1  chr1              34164130 34164200 (25414082) C CATCH2LTR_DR      LTR/Pao               (109)    716     651   92627 *
   222   15.4  0.0  8.5  chr1              34164145 34164208 (25414074) + hAT-24_DR         DNA/hAT-Ac              825    883  (2905)   92628  
   221   13.8 15.5  0.0  chr1              34164204 34164261 (25414021) + piggyBac-N18_DR   DNA/PiggyBac            587    653     (1)   92629 *
   264   15.2  1.4  4.5  chr1              34165322 34165390 (25412892) + EnSpm-N13_DR      DNA/CMC-EnSpm          7602   7668 (14481)   92630 *
  1824   10.8 31.2  1.5  chr1              34165336 34165813 (25412469) C Merlin-1_DR       DNA/Merlin           (8336)   2191    1574   92631  
   350   18.8  1.7  0.0  chr1              34165714 34165745 (25412537) C Zisupton-6_DR     DNA/Zisupton        (20810)   1306    1228   92632 *
   252   14.6 11.0  2.0  chr1              34165746 34165836 (25412446) C ERV1-7_DR-I       LTR/ERV1             (4670)   2033    1935   92633 *
   337   10.6  6.1  4.0  chr1              34165758 34165855 (25412427) C Harbinger-2_DR    DNA/PIF-Harbinger    (1913)   2414    2315   92634  
   389   19.2  4.0  0.0  chr1              34166056 34166154 (25412128) + MSAT-1_DR         Satellite                22    124    (26)   92635 *
   578   13.5  1.0  0.0  chr1              34166074 34166177 (25412105) C Helitron-1N3_DR   RC/Helitron          (1738)    105       1   92636  
   283    8.6  4.0  5.4  chr1              34166144 34166200 (25412082) C Helitron-1N2_DR   RC/Helitron          (2144)     50       1   92637 *
   217   10.2  6.1  1.0  chr1              34166164 34166174 (25412108) C DIRS-15B_DR       LTR/Ngaro            (4014)   1295    1269   92638 *
   244    1.6  0.0  0.0  chr1              34166175 34166235 (25412047) C hAT-N178B_DR      DNA/hAT-Ac           (1685)    198     138   92639  
   217   10.2  6.1  1.0  chr1              34166236 34166262 (25412020) C DIRS-15B_DR       LTR/Ngaro            (4014)   1268    1192   92638  
   269   19.4  6.9  0.0  chr1              34166287 34166358 (25411924) + hAT-N29_DR        DNA/hAT-Tip100         1142   1218   (362)   92640 *
   660   16.4  2.8  6.2  chr1              34166298 34166479 (25411803) + Helitron-2_DR     RC/Helitron           23581  23756  (3656)   92641  
   390   19.5 18.4  1.4  chr1              34166388 34166410 (25411872) C EnSpm-22N2_DR     DNA/CMC-EnSpm        (1168)   4379    4234   92642 *
   420   19.8  9.8  0.9  chr1              34166411 34166512 (25411770) + DNA9-3_DR         DNA/MULE-MuDR?         9839   9949  (1430)   92643  
   787   27.2 15.1  0.5  chr1              34166542 34166873 (25411409) + Mariner-7_DR      DNA/TcMar-Tc1           970   1349   (238)   92644  
   281   18.4  0.0  8.4  chr1              34166873 34166884 (25411398) C EnSpm-N11_DR      DNA/CMC-EnSpm        (2361)   2992    2922   92645 *
   296   17.8  0.0  4.8  chr1              34166885 34166896 (25411386) + DNA8-10_DR        DNA/hAT-Ac             1864   1925  (2093)   92646  
   386    4.4  0.0  0.0  chr1              34166905 34166949 (25411333) + SINE2-5_DR        SINE/tRNA-V-RTE           7     51   (231)   92647  
   223   13.3 11.1  0.0  chr1              34167316 34167360 (25410922) + piggyBac-N19_DR   DNA/PiggyBac?             3     52   (107)   92648  
  1490   10.5  4.4  0.0  chr1              34167382 34167610 (25410672) + TDR20             DNA/Merlin                1    239     (0)   92649  
  4865   13.4  6.4  0.8  chr1              34168407 34169262 (25409020) + TDR22             DNA                     113   1016   (239)   92650  
   421   19.0  2.4  4.9  chr1              34169266 34169348 (25408934) C SINE2-3_DR        SINE/tRNA-V-RTE       (176)    192     112   92651  
   276   18.2  2.8 24.2  chr1              34169350 34169494 (25408788) C piggyBac-N18_DR   DNA/PiggyBac          (270)    384     265   92652  
   479   17.2  1.0  0.0  chr1              34169513 34169611 (25408671) C piggyBac-N18_DR   DNA/PiggyBac          (467)    187      88   92652  
  1253   14.8  1.5  6.8  chr1              34169665 34169925 (25408357) + BEL-67_DR-LTR     LTR/Pao                  57    304    (54)   92653  
  1809   12.8  4.0  0.3  chr1              34169939 34170237 (25408045) + LOOPERN3B_DR      DNA/Kolobok-T2          353    662   (387)   92654  
  5223    9.4  4.7  1.3  chr1              34170238 34171107 (25407175) + Copia-13D_DR-LTR  LTR/Gypsy?                1    899    (10)   92655  
  2379   11.3  3.1  0.8  chr1              34171116 34171498 (25406784) + LOOPERN3B_DR      DNA/Kolobok-T2          658   1049     (0)   92656  
   218   28.7  1.2  7.7  chr1              34172882 34172964 (25405318) C hAT-N65_DR        DNA/hAT-Ac             (21)    799     722   92657  
   554   15.2  5.2  1.4  chr1              34173142 34173275 (25405007) C TDR6              DNA                     (0)    250     112   92658  
   232   18.6  0.0  0.0  chr1              34173285 34173327 (25404955) + TDR6              DNA                     208    250     (0)   92659  
   308   12.3  1.2  2.4  chr1              34173328 34173378 (25404904) + EnSpm-6N1_DR      DNA/CMC-EnSpm          1482   1531  (7705)   92660 *
   630   15.7  1.9 17.1  chr1              34173319 34173335 (25404947) + Harbinger-N17_DR  DNA/PIF-Harbinger       550    649   (996)   92661  
   791   11.5  0.0 17.6  chr1              34173336 34173515 (25404767) + Merlin-1_DR       DNA/Merlin             4293   4445  (6082)   92662  
   650   18.0  0.8  0.8  chr1              34173409 34173531 (25404751) C EnSpm-N11_DR      DNA/CMC-EnSpm        (1550)   3803    3681   92663 *
   630   15.7  1.9 17.1  chr1              34173516 34173526 (25404756) + Harbinger-N17_DR  DNA/PIF-Harbinger       650    730   (915)   92661 *
  1710    6.0  1.7  2.5  chr1              34173708 34173948 (25404334) C TDR20             DNA/Merlin              (0)    239       1   92664  
  2892   16.8  1.6  4.2  chr1              34174063 34174690 (25403592) C DIRS-1-LTR_DR     LTR/Ngaro               (1)    621      10   92665  
  2191   11.8  2.6  3.1  chr1              34174744 34175129 (25403153) C hAT-N42B_DR       DNA/hAT-Ac            (316)    475      92   92666  
   471    7.3  1.5  0.0  chr1              34175127 34175194 (25403088) + Harbinger-N17_DR  DNA/PIF-Harbinger        10     78  (1567)   92667 *
  1278    7.1  0.0  0.0  chr1              34175226 34175395 (25402887) + EnSpm-N34_DR      DNA/CMC-EnSpm           921   1090     (0)   92668  
   615   12.9  0.0  9.8  chr1              34175396 34175502 (25402780) + Harbinger-N17_DR  DNA/PIF-Harbinger      1142   1238   (407)   92669  
   769    9.1  0.0  2.7  chr1              34175658 34175770 (25402512) + Harbinger-N17_DR  DNA/PIF-Harbinger      1535   1644     (1)   92670  
   592   14.6  0.0  0.0  chr1              34175773 34175854 (25402428) C hAT-N42B_DR       DNA/hAT-Ac            (709)     82       1   92666  
   348   13.8  0.0  0.0  chr1              34175855 34175907 (25402375) C DNA-TTAA-2_DR     DNA                   (493)    176     124   92671  
   611   25.9 15.5  4.8  chr1              34175939 34176241 (25402041) C hAT-2n1_DR        DNA/hAT-Charlie       (572)    638     305   92672  
   439   23.6  8.4  0.9  chr1              34176242 34176348 (25401934) + ERVN1-I_DR        LTR                       1    115   (545)   92673  
   207   20.4  0.0  2.0  chr1              34177177 34177226 (25401056) C EnSpm-9_DR        DNA/CMC-EnSpm        (7625)    995     947   92674 *
   222   20.0  6.7  0.0  chr1              34177204 34177278 (25401004) C EnSpm-9_DR        DNA/CMC-EnSpm        (7871)    749     670   92674  
   543   16.8  8.8  0.0  chr1              34177404 34177528 (25400754) C HAT1_DR           DNA/hAT-Ac           (2582)    710     575   92675 *
  1127   23.6  0.0  1.8  chr1              34177436 34177452 (25400830) + (TCTG)n           Simple_repeat             1    152   (320)   92676  
   372   22.5  0.0  2.9  chr1              34177453 34177594 (25400688) C Kolobok-2_DR      DNA/Kolobok-T2       (3351)   3349    3212   92677 *
   437   21.6 22.1  0.1  chr1              34177456 34177639 (25400643) C Polinton-4_DR     DNA/Maverick         (7436)  12851   12451   92678  
  1019    9.0  0.0  0.0  chr1              34177640 34177857 (25400425) + (TCTA)n           Simple_repeat             1    218     (0)   92679  
   646   19.6  0.0  0.7  chr1              34177736 34177884 (25400398) + Ginger1-N1_DR     DNA/Ginger-1            288    435  (2223)   92680 *
   660   24.2  0.0  1.2  chr1              34177756 34177918 (25400364) + (TCCA)n           Simple_repeat             4    164     (0)   92681  
   437   21.6 22.1  0.1  chr1              34177858 34177874 (25400408) C Polinton-4_DR     DNA/Maverick         (7436)  12450   12410   92678 *
  1127   23.6  0.0  1.8  chr1              34177885 34177916 (25400366) + (TCTG)n           Simple_repeat           153    472     (0)   92676  
   436   16.0  1.1  7.9  chr1              34178557 34178651 (25399631) C DNA2-16_DR        DNA                  (9798)   8253    8165   92682 *
  1248   20.9  5.2  2.2  chr1              34178575 34178843 (25399439) C SINE2-5_DR        SINE/tRNA-V-RTE         (0)    282       6   92683  
   285   21.4  1.9  4.8  chr1              34178794 34178901 (25399381) C DNA8-9_DR         DNA/hAT-Ac            (584)    867     763   92684 *
  1058   20.9  7.6  3.0  chr1              34178844 34178886 (25399396) + EnSpm-N48B_DR     DNA/CMC-EnSpm          2356   2681  (4278)   92685  
  5326   14.3 14.2  9.7  chr1              34179128 34180742 (25397540) C piggyBac-N11_DR   DNA/PiggyBac?           (0)   1681       1   92686  
   907   14.4 21.9  0.0  chr1              34180793 34180819 (25397463) C MuDR-2_DR         DNA/MULE-MuDR        (3653)  20280   20210   92687  
  1656    9.0 10.6 18.8  chr1              34180820 34181214 (25397068) + SINE2-3_DR        SINE/tRNA-V-RTE           1    368     (0)   92688  
   684   20.9 12.8  1.2  chr1              34180994 34181016 (25397266) + DNAX-25B_DR       DNA/Zisupton           2249   2498  (1040)   92689 *
   370   28.5  3.5  3.5  chr1              34181019 34181078 (25397204) + CryptonV-N5_DR    DNA/Crypton-V          3985   4160 (20377)   92690  
   870   17.8  0.0  0.7  chr1              34181079 34181231 (25397051) + TE-X-7_DR         LINE?/Penelope?         141    292   (547)   92691  
   370   28.5  3.5  3.5  chr1              34181232 34181247 (25397035) + CryptonV-N5_DR    DNA/Crypton-V          4161   4213 (20324)   92690  
   353   30.7  5.3  0.0  chr1              34182159 34182308 (25395974) C MuDR-N2_DR        DNA/MULE-MuDR         (161)    162       5   92692  
   393    6.3  0.0  0.0  chr1              34182531 34182609 (25395673) + (ATTG)n           Simple_repeat             4     82     (0)   92693  
  8480   11.9  7.4  3.4  chr1              34182824 34184336 (25393946) C Tc1-4_DR          DNA/TcMar-Tc1           (0)   1572       1   92694  
   731   21.1  1.2  0.0  chr1              34185467 34185484 (25392798) + Helitron-4_DR     RC/Helitron           16288  16455 (15413)   92695  
   889   10.1 10.1  0.0  chr1              34185485 34185632 (25392650) + EnSpm-15_DR       DNA/CMC-EnSpm          8975   9137  (2317)   92696 *
  1114    3.1  0.0  0.0  chr1              34185503 34185632 (25392650) C SINE2-3_DR        SINE/tRNA-V-RTE         (5)    363     234   92697  
  1018   12.4  1.3  0.0  chr1              34185633 34185655 (25392627) C Penelope-5_DR     LINE/Penelope         (514)   2362    2208   92698  
  1788   12.6  4.7  2.9  chr1              34185849 34186190 (25392092) C Gypsy44-LTR_DR    LTR/Gypsy              (70)    629     282   92699  
   861   15.0  6.8  0.0  chr1              34186196 34186342 (25391940) + HAT1-N1B_DR       DNA/hAT-Ac                1    157   (582)   92700  
  1274   10.2 16.6  0.4  chr1              34186351 34186567 (25391715) + HAT1-N1B_DR       DNA/hAT-Ac              488    739     (0)   92701  
  3275    6.6  0.7  0.0  chr1              34186568 34186992 (25391290) + HarbingerN3_DR    DNA/PIF-Harbinger        28    455   (609)   92702  
   216   10.7  3.6  6.5  chr1              34186947 34187056 (25391226) + EnSpm-22N2_DR     DNA/CMC-EnSpm          2290   2396  (3151)   92703 *
   296    3.6  0.0  1.8  chr1              34186985 34187040 (25391242) C L1-132_DR         LINE/L1               (531)   4055    4001   92704 *
  1895   11.7  7.9  0.0  chr1              34186991 34187038 (25391244) C MuDR-2N1_DR       DNA/MULE-MuDR        (7606)   4619    4225   92705  
  2006   10.8  1.6  0.9  chr1              34187039 34187356 (25390926) + HarbingerN3_DR    DNA/PIF-Harbinger       745   1064     (0)   92706  
   292    8.7  0.0  0.0  chr1              34187041 34187051 (25391231) C Zisupton-6_DR     DNA/Zisupton        (20794)   1320    1254   92707 *
   237   17.9  0.0  0.0  chr1              34187056 34187071 (25391211) + Helitron-2_DR     RC/Helitron           11766  11844 (15568)   92708  
   939   12.8  5.8  0.0  chr1              34187357 34187512 (25390770) C Gypsy44-LTR_DR    LTR/Gypsy             (534)    165       1   92699  
  1382   12.2  0.5  0.0  chr1              34187644 34187857 (25390425) + DNA13TA1_DR       DNA/TcMar-Tc1            19    233    (85)   92709 *
  1804   12.3  9.6  1.2  chr1              34187853 34188165 (25390117) C DNA-N30B_DR       DNA                   (670)    376      38   92710  
  1238   14.8  0.0  0.5  chr1              34188224 34188413 (25389869) + LTR-11_DR-LTR     LTR                       1    189     (4)   92711  
   224   11.3 10.0  0.0  chr1              34188417 34188483 (25389799) C EnSpm-N28_DR      DNA/CMC-EnSpm         (172)    185     136   92712  
   443   14.1  2.3  3.5  chr1              34188484 34188571 (25389711) + DNA13TA1_DR       DNA/TcMar-Tc1           232    318     (0)   92713  
   332   22.6  1.4 10.3  chr1              34189440 34189587 (25388695) + hAT-N50_DR        DNA/hAT-Ac                1    136   (565)   92714  
   210   10.8  0.0 15.8  chr1              34189674 34189739 (25388543) + DNA-X-17_DR       DNA                    1277   1333  (1041)   92715  
   247    8.8  2.4  3.8  chr1              34189894 34189937 (25388345) + SAT-21_DR         Satellite                 1     43   (711)   92716  
  5448   11.9  6.8  5.3  chr1              34190142 34191571 (25386711) + LOOPERN5_DR       DNA/Kolobok-T2            1   1428   (112)   92717  
  1500    6.2  2.3  7.3  chr1              34191578 34191836 (25386446) C TDR17             DNA/Sola-1              (0)    248       2   92718  
   207   16.7  0.0  0.0  chr1              34191808 34191843 (25386439) + IS3EU-4_DR        DNA/IS3EU              9514   9549  (5480)   92719 *
   733    4.8  5.9  0.4  chr1              34191820 34191937 (25386345) + LOOPERN5_DR       DNA/Kolobok-T2         1132   1237     (0)   92720  
  1245    9.2  0.0  2.9  chr1              34192026 34192204 (25386078) + TC1DR3            DNA/TcMar-Tc1             1    174  (1051)   92721  
   474    9.7  2.8  0.0  chr1              34192202 34192273 (25386009) + TC1DR3            DNA/TcMar-Tc1           393    466   (759)   92722 *
   205    8.0  0.0  0.0  chr1              34192277 34192301 (25385981) + TC1DR3            DNA/TcMar-Tc1           526    550   (675)   92723 *
   725   13.0  0.9  0.9  chr1              34192301 34192416 (25385866) + TC1DR3            DNA/TcMar-Tc1          1105   1220     (5)   92724  
  3854    4.7 10.9  0.0  chr1              34192418 34192932 (25385350) C HATN3_DR          DNA/hAT-Tip100          (0)    571       1   92725  
   213   18.4  0.0  6.7  chr1              34193255 34193318 (25384964) C CryptonV-N5_DR    DNA/Crypton-V       (22977)   1560    1501   92726  
   633   18.6  4.1  6.8  chr1              34193566 34193761 (25384521) C hAT-N122_DR       DNA/hAT-Ac            (386)    191       1   92727  
   333   12.8  3.6  6.2  chr1              34194379 34194461 (25383821) + hAT-N164_DR       DNA/hAT-Tip100          831    911  (1129)   92728  
   320   14.9  8.2  3.9  chr1              34194382 34194479 (25383803) C hAT-N21_DR        DNA/hAT-Charlie       (608)   1238    1137   92729 *
   287   20.3  0.0  8.7  chr1              34194462 34194491 (25383791) C ENSPM-6_DR        DNA/CMC-EnSpm       (10662)  21954   21851   92730 *
   218   11.4  1.3  0.0  chr1              34194590 34194668 (25383614) + hAT-10_DR         DNA/hAT-Tip100         4154   4233   (247)   92731 *
   595   10.1  0.0  0.6  chr1              34194606 34194785 (25383497) + (TTTA)n           Simple_repeat             3    180     (0)   92732 *
   609   15.9  3.0  9.6  chr1              34194776 34194942 (25383340) + Mariner-N38_DR    DNA/TcMar-Tc1           385    541     (6)   92733  
   552   17.7  2.7 12.3  chr1              34194943 34194962 (25383320) C Merlin-1_DR       DNA/Merlin           (8734)   1793    1623   92734  
   224   32.0  0.0  4.0  chr1              34195276 34195379 (25382903) + Tc1-1_DR          DNA/TcMar-Tc1           655    754   (871)   92735 *
   669    9.4  1.3  4.5  chr1              34195366 34195547 (25382735) C EnSpm-N42_DR      DNA/CMC-EnSpm         (472)    780     660   92736  
   342   10.3  1.9 12.6  chr1              34195376 34195392 (25382890) + hAT-N145_DR       DNA/hAT-Ac             1276   1348   (243)   92737 *
   354   10.9  0.9  0.0  chr1              34195393 34195502 (25382780) + Harbinger-1_DR    DNA/PIF-Harbinger      2471   2581  (1328)   92738 *
   424   10.3  1.4  0.0  chr1              34195405 34195549 (25382733) C Helitron-4_DR     RC/Helitron         (19928)  11940   11794   92739  
   342   10.3  1.9 12.6  chr1              34195550 34195569 (25382713) + hAT-N145_DR       DNA/hAT-Ac             1349   1446   (145)   92737  
   915   12.6 20.2 10.4  chr1              34196026 34196361 (25381921) + hAT-N38_DR        DNA/hAT-hAT6            662   1027     (2)   92740  
   248   16.4  0.0  1.6  chr1              34196828 34196889 (25381393) + EnSpm-6N1_DR      DNA/CMC-EnSpm          6370   6430  (2806)   92741  
   242   21.8  8.5  0.3  chr1              34196831 34196845 (25381437) C hAT-N22_DR        DNA/hAT              (1068)    670     625   92742 *
   287    7.7  0.0  0.0  chr1              34196846 34196897 (25381385) C DNA9-N1_DR        DNA/MULE-NOF         (2669)   2347    2296   92743 *
   573    0.0  0.0  0.0  chr1              34196853 34196936 (25381346) + (TGAA)n           Simple_repeat             1     84     (0)   92744  
   242   21.8  8.5  0.3  chr1              34196937 34196948 (25381334) C hAT-N22_DR        DNA/hAT              (1068)    624     581   92742  
   719   23.9  5.1  0.5  chr1              34197919 34198095 (25380187) C DNA21TA1_DR       DNA/TcMar-Tc1         (247)    292     108   92745  
   259   13.6 13.6  0.0  chr1              34198423 34198488 (25379794) C hAT-N45_DR        DNA/hAT?                (0)    936     862   92746  
  1615   13.9  9.3  0.6  chr1              34198510 34198820 (25379462) + LOOPERN6B_DR      DNA/Kolobok-T2?         456    793     (3)   92747  
   217   17.4 16.9  2.7  chr1              34200118 34200182 (25378100) C ERV1-5_DR-I       LTR/ERV1             (4400)    649     576   92748  
   213   21.3  0.0  7.6  chr1              34200294 34200364 (25377918) + hAT-N47C_DR       DNA/hAT-Tip100         1163   1228  (1231)   92749  
  2777   17.6 15.9  3.6  chr1              34200375 34201064 (25377218) C TDR13             DNA                     (0)    772       1   92750  
   603   22.3 11.0  6.2  chr1              34201071 34201333 (25376949) C CryptonV-N6_DR    DNA/Crypton-V          (13)    549     275   92751  
   451   19.8 36.5  0.0  chr1              34201568 34201759 (25376523) C Kolobok-N10B_DR   DNA/Kolobok             (0)    271      10   92752  
   236   11.7 15.4  1.7  chr1              34201722 34201773 (25376509) + DNA2-16_DR        DNA                   11334  11392  (6659)   92753 *
   209    2.1  0.0  0.0  chr1              34201806 34201852 (25376430) C ERV1-N7-I_DR      LTR/ERV1             (3166)   5402    5356   92754 *
   263    2.0  4.1  0.0  chr1              34201812 34201860 (25376422) + DNA-6-N2_DR       DNA                     792    842  (4214)   92755  
   340   22.6  1.2  1.2  chr1              34202188 34202272 (25376010) + ASAT_CY           Satellite                74    158   (104)   92756  
  2531   11.1  3.7  0.2  chr1              34202505 34202884 (25375398) C hAT-N137_DR       DNA/hAT-Ac            (852)   2719    2327   92757  
  1683   16.4  3.8 11.3  chr1              34202517 34202934 (25375348) + EnSpm-15_DR       DNA/CMC-EnSpm           948   1337 (10117)   92758 *
   202   19.6  1.9  1.9  chr1              34203038 34203089 (25375193) C hAT-N31_DR        DNA/hAT-Ac            (541)    921     870   92759  
   595   15.6  7.7  2.1  chr1              34203231 34203413 (25374869) + ERV1-N3-I_DR      LTR/ERV1               3532   3724   (867)   92760  
   397   16.1  0.0  0.0  chr1              34203316 34203433 (25374849) + ENSPM-6_DR        DNA/CMC-EnSpm         31671  31788   (828)   92761 *
   277   11.7  7.8  0.0  chr1              34203367 34203443 (25374839) C L1-56_DR          LINE/L1                (97)   4885    4803   92762 *
  3387    4.8  0.0 10.2  chr1              34204383 34204891 (25373391) C IS3EU-4N_DR       DNA/IS3EU               (0)   2025    1564   92763  
   366   15.7  3.6  0.0  chr1              34204820 34204902 (25373380) C Polinton-1_DR     DNA/Maverick          (705)  17780   17695   92764 *
   293   21.7  1.2  1.2  chr1              34204846 34204893 (25373389) C ERV1-N3-I_DR      LTR/ERV1              (933)   3658    3611   92765 *
 33635    5.0  3.2  4.9  chr1              34204894 34210438 (25367844) + CryptonV-N4_DR    DNA/Crypton-V             1   5100  (8393)   92766  
 11358    1.4  3.6  0.1  chr1              34210439 34211802 (25366480) + DNA-2-21_DR       DNA                       1   1411     (0)   92767  
  8161    1.7  0.2  0.0  chr1              34211803 34212621 (25365661) + CryptonV-N4_DR    DNA/Crypton-V          5228   6048  (7445)   92768  
 20689    2.2  1.3  0.0  chr1              34212622 34215085 (25363197) + DNA-2-8_DR        DNA/CMC-EnSpm             1   2496     (0)   92769  
  2220    0.4  0.0  0.0  chr1              34215086 34215338 (25362944) + CryptonV-N4_DR    DNA/Crypton-V          6058   6310  (7183)   92770  
  2690    8.6  7.3  1.9  chr1              34215339 34215776 (25362506) + EnSpm-N21_DR      DNA/CMC-EnSpm            19    479     (0)   92771  
   429    0.0  0.0  0.0  chr1              34215779 34215824 (25362458) + CryptonV-N4_DR    DNA/Crypton-V          6311   6356  (7137)   92772  
  2697    3.4  0.0  0.3  chr1              34215825 34216146 (25362136) C DNA8-4B_DR        DNA/hAT-Charlie         (0)    321       1   92773  
 26681    1.1  2.9  0.1  chr1              34216147 34219279 (25359003) + CryptonV-N4_DR    DNA/Crypton-V          6357   9577  (3916)   92774  
  2654    4.0  0.0  0.3  chr1              34219280 34219601 (25358681) C DNA8-4B_DR        DNA/hAT-Charlie         (0)    321       1   92775  
 30492    1.5  6.3  0.1  chr1              34219602 34223296 (25354986) + CryptonV-N4_DR    DNA/Crypton-V          9570  13493     (0)   92776  
   211   23.5  0.0 11.6  chr1              34223297 34223329 (25354953) C hAT-N35B_DR       DNA/hAT-Ac            (898)    714     690   92777 *
   561   25.7  3.3  0.0  chr1              34223273 34223424 (25354858) + hAT-N48C_DR       DNA/hAT-Ac             1680   1836   (463)   92778  
   738   18.0  1.2  3.7  chr1              34223516 34223682 (25354600) C Penelope-5_DR     LINE/Penelope         (481)   2395    2233   92779 *
  1933   11.8 11.7  0.3  chr1              34223548 34223888 (25354394) C HE1_DR1           SINE/tRNA-V-RTE        (22)    380       1   92780  
   366   20.0  2.5  0.0  chr1              34223826 34223905 (25354377) + DNA8-10_DR        DNA/hAT-Ac             2751   2832  (1186)   92781 *
   434   19.0  1.0  1.0  chr1              34224293 34224393 (25353889) C ASAT_CY           Satellite              (76)    186      86   92782  
   228   22.7  0.0  4.0  chr1              34224336 34224413 (25353869) + Mariner-N31_DR    DNA/TcMar-Tc1           278    352   (188)   92783 *
   817   13.3 16.0  0.5  chr1              34224509 34224689 (25353593) C Mariner-N38_DR    DNA/TcMar-Tc1          (10)    537     329   92784  
   505   16.5  3.9  2.3  chr1              34224579 34224708 (25353574) C EnSpm-6N1_DR      DNA/CMC-EnSpm        (7778)   1458    1327   92785 *
   296   21.5 18.9  3.7  chr1              34224589 34224752 (25353530) + Mariner-6_DR      DNA/TcMar-Tc1           120    307  (1322)   92786 *
  1349    9.3  0.9  0.9  chr1              34224720 34224937 (25353345) + Mariner-N38_DR    DNA/TcMar-Tc1           244    461    (86)   92787  
   370   18.6  1.4  7.6  chr1              34225582 34225721 (25352561) + EnSpm-6N1_DR      DNA/CMC-EnSpm          6456   6587  (2649)   92788 *
   487   19.8  0.0  4.6  chr1              34225603 34225623 (25352659) C EnSpm-N2_DR       DNA/CMC-EnSpm         (900)   3115    3051   92789  
   502   10.7  3.5  0.9  chr1              34225624 34225736 (25352546) C Helitron-2_DR     RC/Helitron         (21043)   6369    6254   92790  
   362   18.8  1.9  6.8  chr1              34225659 34225812 (25352470) + hAT-13_DR         DNA/hAT-Tip100         2402   2548   (254)   92791 *
   487   19.8  0.0  4.6  chr1              34225737 34225761 (25352521) C EnSpm-N2_DR       DNA/CMC-EnSpm         (900)   3050    2964   92789  
   511   14.8  1.6  0.0  chr1              34225762 34225776 (25352506) + Harbinger-N17_DR  DNA/PIF-Harbinger       304    426  (1219)   92792  
   786   21.9 10.1  2.9  chr1              34225777 34226063 (25352219) + ANGEL             DNA/Kolobok               3    309     (0)   92793  
   234   22.5  1.4  7.3  chr1              34226064 34226089 (25352193) C hAT-N183_DR       DNA/hAT-Ac           (1661)    334     313   92794  
   362   20.5  1.3 18.8  chr1              34226776 34226925 (25351357) + EnSpm-N44_DR      DNA/CMC-EnSpm          5574   5701  (2951)   92795 *
   681   15.3  0.8  7.1  chr1              34226793 34226926 (25351356) + HarbingerN1_DR    DNA/PIF-Harbinger         2    127   (523)   92796 *
  1366   14.1 19.5  0.0  chr1              34226926 34227181 (25351101) + HarbingerN1_DR    DNA/PIF-Harbinger       344    649     (1)   92797  
  1367   11.5  4.7  0.4  chr1              34227272 34227507 (25350775) C IS3EU-1N1_DR      DNA/IS3EU               (0)   1988    1743   92798  
   460   19.8  6.9  2.6  chr1              34227336 34227553 (25350729) + IS3EU-1N1_DR      DNA/IS3EU              1750   1976    (12)   92798 *
   565    3.0 40.6  0.0  chr1              34227650 34227750 (25350532) + Kolobok-N5_DR     DNA/Kolobok-T2?         208    349   (136)   92799  
  3261   13.4 11.2  5.1  chr1              34227751 34228449 (25349833) + DNA-5-1_DR        DNA/hAT?                  1    739     (0)   92800  
   508   10.4  8.3  0.0  chr1              34228463 34228558 (25349724) + Kolobok-N5_DR     DNA/Kolobok-T2?         382    485     (0)   92801  
   234   28.9  4.3  2.1  chr1              34229631 34229724 (25348558) C ENSPM-6_DR        DNA/CMC-EnSpm        (4655)  27961   27879   92802  
   243   24.1 12.7  0.0  chr1              34229909 34229928 (25348354) C hAT-N21B_DR       DNA/hAT-Ac             (88)   1213    1037   92803  
   286   23.8 13.9  0.0  chr1              34229930 34230051 (25348231) + hAT-N164_DR       DNA/hAT-Tip100          873   1011  (1029)   92804  
   260   20.6 10.9  0.7  chr1              34230052 34230065 (25348217) + Merlin-1_DR       DNA/Merlin             1670   1819  (8708)   92805  
   293    4.8  0.0  0.0  chr1              34230145 34230199 (25348083) C hAT-N47B_DR       DNA/hAT-Tip100        (779)    209     152   92806  
   311    9.4  9.4  0.0  chr1              34230320 34230332 (25347950) C Merlin-2_DR       DNA/Merlin           (9084)   4837    4820   92807  
  9023    4.2  2.6  0.7  chr1              34230333 34231465 (25346817) C TDR8              DNA/PIF-Harbinger       (0)   1155       1   92808  
   336    2.6  0.0  0.0  chr1              34231433 34231470 (25346812) + Harbinger-2_DR    DNA/PIF-Harbinger      4290   4327     (0)   92809 *
   249   18.6  0.0  0.0  chr1              34231434 34231476 (25346806) + Helitron-4_DR     RC/Helitron           12651  12693 (19175)   92810 *
  1438   11.5  0.0  0.0  chr1              34231482 34231689 (25346593) C hAT-N22B_DR       DNA/hAT-Ac            (377)   1002     795   92811  
   964   24.9  5.3  1.9  chr1              34232624 34232922 (25345360) + hAT-N167B_DR      DNA/hAT-Charlie         519    827   (746)   92812  
   949   18.3 19.9  3.0  chr1              34232715 34233001 (25345281) + hAT-N57_DR        DNA/hAT-Ac              268    601   (685)   92813 *
   639   18.2 10.0  1.2  chr1              34232873 34233022 (25345260) C hAT-N124_DR       DNA/hAT-Ac            (499)    468     306   92814 *
   268   31.2  2.6  1.7  chr1              34232924 34233037 (25345245) + Kolobok-N2_DR     DNA/Kolobok-T2          494    608   (763)   92815 *
   590   28.9  2.6  1.0  chr1              34233166 34233354 (25344928) C hAT-N66B_DR       DNA/hAT-Charlie         (2)    193       2   92816  
   372   14.7  7.6  5.4  chr1              34234098 34234241 (25344041) + EnSpm-N13_DR      DNA/CMC-EnSpm          5888   6034 (16115)   92817 *
   650    0.6  0.0  0.0  chr1              34234168 34234342 (25343940) + (TG)n             Simple_repeat             2    176     (0)   92818  
   255   21.2  4.5  0.0  chr1              34234308 34234373 (25343909) C hAT-N35C_DR       DNA/hAT-Ac            (696)    895     827   92819 *
   209   26.2  1.2  2.4  chr1              34234575 34234660 (25343622) C Mariner-7_DR      DNA/TcMar-Tc1         (149)   1438    1354   92820  
  1052   22.0 16.2  0.5  chr1              34235450 34235783 (25342499) C TC1DR3            DNA/TcMar-Tc1         (261)    964     579   92821  
   216    9.5  7.1  0.0  chr1              34236049 34236090 (25342192) C Tx1-30_DR         LINE/L1-Tx1          (1588)    639     595   92822  
   675   21.8 29.9  1.3  chr1              34236094 34236464 (25341818) C TC1DR3B           DNA/TcMar-Tc1         (311)    578     103   92823  
   285   12.1  1.7  3.4  chr1              34236541 34236600 (25341682) + EnSpm-N26B_DR     DNA/CMC-EnSpm             1     59   (162)   92824  
   220   21.0  1.5  6.3  chr1              34237153 34237218 (25341064) + hAT-N182_DR       DNA/hAT-Ac              803    865  (1095)   92825  
  1699    7.2  7.6  0.0  chr1              34237225 34237461 (25340821) C HATN8_DR          DNA/Zisupton            (0)    255       1   92826  
   384   12.5  0.0  0.0  chr1              34237417 34237472 (25340810) C hAT-N35B_DR       DNA/hAT-Ac            (959)    653     598   92827 *
  3233   13.0 11.5  6.2  chr1              34237482 34238570 (25339712) C TDR22             DNA                     (0)   1255       1   92828  
   383   17.1  1.3  0.0  chr1              34238800 34238875 (25339407) C hAT-N182_DR       DNA/hAT-Ac           (1079)    881     805   92829  
  5301    9.3 10.7  1.2  chr1              34240400 34241240 (25337042) + TDR2              DNA/TcMar-Tc1             1    920    (17)   92830  
   240   19.2 13.7  0.0  chr1              34241560 34241632 (25336650) C IS3EU-4_DR        DNA/IS3EU            (5768)   9261    9179   92831 *
   282   19.1  4.4  0.0  chr1              34241578 34241645 (25336637) C CryptonV-N5_DR    DNA/Crypton-V       (20207)   4330    4260   92832  
   277   20.3  6.2  0.0  chr1              34242157 34242220 (25336062) + EnSpm-N27B_DR     DNA/CMC-EnSpm             7     74    (99)   92833  
   239    5.9  0.0  0.0  chr1              34242242 34242255 (25336027) C Merlin-1_DR       DNA/Merlin           (1061)   9466    9453   92834  
  1068   13.9  9.4  0.0  chr1              34242256 34242478 (25335804) + TDR6              DNA                       3    246     (4)   92835  
   212   13.9  2.8  0.0  chr1              34242451 34242486 (25335796) C MuDR-2_DR         DNA/MULE-MuDR       (17124)   6809    6773   92836 *
   284    7.5  2.2  2.2  chr1              34244460 34244553 (25333729) C EnSpm-N36B_DR     DNA/CMC-EnSpm         (235)   3181    3137   92837  
   217   20.7  3.6  1.2  chr1              34244500 34244582 (25333700) + hAT-25N1_DR       DNA/hAT-Charlie         809    893   (112)   92838 *
   464   22.3  8.5  3.8  chr1              34244515 34244559 (25333723) C Harbinger-N17_DR  DNA/PIF-Harbinger    (1049)    596     544   92839  
  1104   13.4 22.5  2.8  chr1              34244560 34244888 (25333394) C TDR7              DNA                     (0)    541     150   92840  
   267   20.0  5.3  0.0  chr1              34244884 34244958 (25333324) C Ginger1-N1_DR     DNA/Ginger-1          (268)   2390    2312   92841 *
   288   17.1  1.3  0.0  chr1              34244895 34244970 (25333312) C EnSpm-N48_DR      DNA/CMC-EnSpm        (1629)   1949    1873   92842  
   393    9.2  1.1  0.7  chr1              34244971 34244985 (25333297) C Polinton-4_DR     DNA/Maverick         (7590)  12696   12632   92843  
   417   11.1 18.5  0.0  chr1              34245864 34245944 (25332338) C EnSpm-N3C_DR      DNA/CMC-EnSpm           (0)    283     188   92844  
   382   17.4  0.0  0.0  chr1              34245949 34246017 (25332265) + HATN12_DR         DNA/hAT-Ac                1     69   (510)   92845  
   413    9.2  0.0 10.6  chr1              34246121 34246193 (25332089) C CryptonV-N4_DR    DNA/Crypton-V        (5831)   7662    7597   92846  
   442    6.3  1.6  0.0  chr1              34249042 34249104 (25329178) C CryptonV-N4_DR    DNA/Crypton-V        (5898)   7595    7532   92846  
  1836   18.3  7.0  2.9  chr1              34249110 34249609 (25328673) + HATN12_DR         DNA/hAT-Ac               60    579     (0)   92847  
  1130    9.0  0.0  1.1  chr1              34249610 34249788 (25328494) C EnSpm-N3C_DR      DNA/CMC-EnSpm          (98)    185       9   92844  
  1446    6.7  4.7  3.4  chr1              34250248 34250480 (25327802) + TDR20             DNA/Merlin                4    239     (0)   92848  
  1331   17.1 22.4  4.2  chr1              34250573 34251253 (25327029) + hAT-N177B_DR      DNA/hAT-Tip100            1    866   (104)   92849  
   313   22.1  1.5  0.0  chr1              34251228 34251295 (25326987) + hAT-N177B_DR      DNA/hAT-Tip100          854    922    (42)   92850 *
   450   21.4  2.3  3.6  chr1              34251480 34251522 (25326760) + CryptonV-N1_DR    DNA/Crypton-V          8015   8140  (1909)   92851 *
   462   20.0  1.9  0.9  chr1              34251495 34251600 (25326682) C Mariner-N2_DR     DNA/TcMar            (2551)   1415    1309   92852 *
   502   17.2  0.0  1.0  chr1              34251523 34251622 (25326660) + EnSpm-6N1_DR      DNA/CMC-EnSpm          6336   6434  (2802)   92853  
   464   17.6  0.0  1.5  chr1              34251996 34252128 (25326154) + ENSPM-6_DR        DNA/CMC-EnSpm         14814  14944 (17672)   92854 *
   479    9.8  0.9  2.6  chr1              34252038 34252152 (25326130) + Zisupton-7_DR     DNA/Zisupton          11441  11553  (5529)   92855  
   229   24.6  0.0  6.7  chr1              34252069 34252164 (25326118) C ERV1-N6-I_DR      LTR/ERV1              (365)   4138    4049   92856 *
   273   22.6 21.9  0.8  chr1              34252251 34252446 (25325836) + EnSpm-N23_DR      DNA/CMC-EnSpm             8    244   (394)   92857  
   917   10.7  1.4  0.0  chr1              34252485 34252624 (25325658) + TDR2              DNA/TcMar-Tc1             1    142   (795)   92858  
  1824   13.1  3.8  0.9  chr1              34252629 34252943 (25325339) + TDR2              DNA/TcMar-Tc1           422    740   (197)   92859  
   258   23.1 22.5  1.1  chr1              34252953 34253188 (25325094) + EnSpm-N23_DR      DNA/CMC-EnSpm           345    630     (8)   92860  
   303   11.9  0.0  0.0  chr1              34253770 34253836 (25324446) + EnSpm-N61_DR      DNA/CMC-EnSpm          2314   2380  (1753)   92861 *
  1202   10.0  0.0  0.0  chr1              34253782 34253961 (25324321) + (TCTG)n           Simple_repeat             1    180     (0)   92862  
  1168   17.5  5.1 15.3  chr1              34253794 34253960 (25324322) + Ginger1-N1_DR     DNA/Ginger-1            288    681  (1977)   92863 *
  1400    9.1  0.0  1.0  chr1              34253962 34254162 (25324120) + SINE2-4_DR        SINE/tRNA-V-RTE         171    369     (2)   92864  
  1203   17.4  3.0  5.7  chr1              34254163 34254265 (25324017) C DNA9-3_DR         DNA/MULE-MuDR?       (9871)   1507    1212   92865  
   251    5.1  3.8  0.0  chr1              34254220 34254298 (25323984) + hAT-N155_DR       DNA/hAT-Tip100          206    287   (301)   92866 *
   203   10.3  2.7  8.6  chr1              34254265 34254338 (25323944) C DNA-6-N2_DR       DNA                   (797)   4259    4190   92867 *
  1168   17.5  5.1 15.3  chr1              34254266 34254287 (25323995) + Ginger1-N1_DR     DNA/Ginger-1            682    737  (1921)   92863  
   236    9.6  3.8  0.8  chr1              34254301 34254321 (25323961) + EnSpm-16_DR       DNA/CMC-EnSpm           610    695  (9089)   92868  
   257   18.4 12.2  7.0  chr1              34255931 34256053 (25322229) + ENSPM-6_DR        DNA/CMC-EnSpm         21830  21958 (10658)   92869 *
   564    6.2 17.7  0.0  chr1              34255951 34256046 (25322236) + Mariner-N38_DR    DNA/TcMar-Tc1           435    547     (0)   92870  
   515    7.2 19.5  1.5  chr1              34256047 34256063 (25322219) C hAT-N164_DR       DNA/hAT-Tip100       (1089)    951     819   92871  
  1314    9.9  0.9  2.3  chr1              34256487 34256704 (25321578) + TDR17             DNA/Sola-1               34    248     (0)   92872  
   200    9.7  0.0  3.2  chr1              34256677 34256708 (25321574) C hAT-N145_DR       DNA/hAT-Ac            (708)    883     853   92873 *
  1167   11.3  4.3  2.5  chr1              34256756 34256979 (25321303) C Kolobok-4N1_DR    DNA/Kolobok-T2         (38)   1631    1458   92874 *
  3812   11.9 18.7  1.3  chr1              34256974 34257737 (25320545) C Kolobok-4N1_DR    DNA/Kolobok-T2        (774)    895       1   92875  
   253   17.9 15.4  0.0  chr1              34257757 34257834 (25320448) C ANGEL             DNA/Kolobok            (27)    282     193   92876  
  2363   16.0 15.3  6.6  chr1              34259494 34260240 (25318042) + hAT-N58_DR        DNA/hAT-Ac                1    808     (0)   92877  
   746   20.8  1.0  1.6  chr1              34260248 34260442 (25317840) + DNA11TA1_DR       DNA/CMC-EnSpm             1    194     (9)   92878  
   400   18.6  2.8  4.8  chr1              34260543 34260637 (25317645) + DNA-8-24_DR       DNA/hAT-Tip100          561    653  (1130)   92879  
  1060   10.8  7.0  0.0  chr1              34260638 34260822 (25317460) C DNA11TA1_DR       DNA/CMC-EnSpm           (0)    203       6   92880  
   202   18.4  0.0  0.0  chr1              34260843 34260880 (25317402) C TDR6              DNA                   (181)     69      32   92881  
   337   14.6 33.6  0.6  chr1              34263770 34263900 (25314382) C Kolobok-N3_DR     DNA/Kolobok-T2?        (25)    345     172   92882  
   277   16.9  8.2  3.1  chr1              34263885 34263945 (25314337) + hAT-N35B_DR       DNA/hAT-Ac              590    653   (959)   92883 *
   355   19.1  0.0  0.0  chr1              34263901 34263963 (25314319) C hAT-N168B_DR      DNA/hAT-Charlie       (167)    488     426   92884 *
   462   22.4  3.3  0.8  chr1              34263953 34264072 (25314210) + TDR13C            DNA                     162    368   (394)   92885 *
  1547   12.8  1.3  0.0  chr1              34264069 34264295 (25313987) + Harbinger-N12_DR  DNA/PIF-Harbinger       473    702     (0)   92886  
   202   21.4  3.6  0.0  chr1              34264385 34264440 (25313842) + Tx1-7_DR          LINE/L1-Tx1            5184   5241   (202)   92887  
  1823   13.3 24.3  0.5  chr1              34265705 34266058 (25312224) + hAT-N22B_DR       DNA/hAT-Ac              245    682   (697)   92888  
  1196   14.9  7.1  1.6  chr1              34266066 34266102 (25312180) C Helitron-N3_DR    RC/Helitron           (913)   2103    1794   92889  
  1419    9.4  8.2  0.7  chr1              34266103 34266357 (25311925) C Mariner-N38_DR    DNA/TcMar-Tc1           (1)    546     273   92890  
 12591    3.3  1.0  0.3  chr1              34266358 34267893 (25310389) + HATN17_DR         DNA/hAT-Tip100            1   1547     (0)   92891  
   872   24.8 21.6  3.4  chr1              34266360 34266838 (25311444) C Merlin-1_DR       DNA/Merlin           (5281)   5246    4338   92892 *
  1487    8.0 10.1  0.0  chr1              34267894 34268130 (25310152) C Mariner-N38_DR    DNA/TcMar-Tc1         (267)    280      20   92890  
  1333   16.5  0.4  4.4  chr1              34268256 34268515 (25309767) C Kolobok-N10C_DR   DNA/Kolobok             (0)    344      95   92893  
   724   20.4  3.8  1.8  chr1              34268547 34268706 (25309576) + DNA25TWA2_DR      DNA                      42    204   (598)   92894  
  3238    7.7  4.9  1.2  chr1              34268817 34269304 (25308978) + TDR23             DNA                       1    506   (641)   92895  
  5931   12.6  8.4  4.6  chr1              34269308 34270467 (25307815) + Harbinger-4N1C_DR DNA/PIF-Harbinger         1   1202     (4)   92896  
   290    9.6  3.9  0.0  chr1              34270473 34270524 (25307758) + TDR23             DNA                     509    562   (585)   92897  
   245    0.0  0.0  0.0  chr1              34270527 34270556 (25307726) + TDR23             DNA                    1118   1147     (0)   92898  
   233   18.6  0.0  0.0  chr1              34270588 34270630 (25307652) C Merlin-N1_DR      DNA/Merlin            (324)     45       3   92899  
   585   14.8  0.4 32.6  chr1              34271439 34271689 (25306593) C hAT-N91_DR        DNA/hAT-Ac              (0)    355     166   92900  
   491   20.5  1.4 22.6  chr1              34271501 34271784 (25306498) C Zisupton-6_DR     DNA/Zisupton        (12751)   9365    9131   92901 *
  2813   12.8  3.5  7.6  chr1              34271590 34271687 (25306595) C Helitron-N2_DR    RC/Helitron           (890)   1573    1072   92902  
  3049    5.9  1.6 10.2  chr1              34271688 34272231 (25306051) C Mariner-N38_DR    DNA/TcMar-Tc1           (0)    547      46   92903  
  2813   12.8  3.5  7.6  chr1              34272232 34272256 (25306026) C Helitron-N2_DR    RC/Helitron           (890)   1071     933   92902  
  1976   16.3  0.2  7.7  chr1              34272240 34272258 (25306024) + DNA9-3_DR         DNA/MULE-MuDR?         1309   1431  (9948)   92904 *
  2735    6.3  0.0  3.0  chr1              34272259 34272632 (25305650) C DNA6-6_DR         DNA                  (6726)   4555    4193   92905  
   209    9.7  3.2 33.3  chr1              34272590 34272610 (25305672) C DIRS-5_DR         LTR/Ngaro             (908)   5987    5919   92906 *
   292   14.8  1.6  0.0  chr1              34272618 34272678 (25305604) + EnSpm-N13_DR      DNA/CMC-EnSpm          8186   8247 (13902)   92907 *
   310   11.9  1.7  0.0  chr1              34272627 34272685 (25305597) + L1-132_DR         LINE/L1                3994   4053   (533)   92908  
   304   11.3  0.0  3.2  chr1              34272631 34272694 (25305588) C L1-132_DR         LINE/L1               (535)   4051    3990   92908 *
  1976   16.3  0.2  7.7  chr1              34272633 34272671 (25305611) + DNA9-3_DR         DNA/MULE-MuDR?         1432   1710  (9669)   92904  
   320   12.7  0.5  1.0  chr1              34272686 34272718 (25305564) + DNA2-7_DR         DNA                    2611   2662  (6988)   92909  
   265   24.1  0.0  0.0  chr1              34273837 34273890 (25304392) + Harbinger-N16_DR  DNA/PIF-Harbinger         9     62  (3344)   92910 *
   365   18.1  8.9  2.4  chr1              34273847 34274004 (25304278) + EnSpm-N48_DR      DNA/CMC-EnSpm          1550   1717  (1861)   92911 *
   485   10.0  2.1  0.0  chr1              34273883 34274013 (25304269) C Zisupton-6_DR     DNA/Zisupton        (13249)   8867    8714   92901  
   472   11.4  6.1  0.0  chr1              34273900 34274031 (25304251) C EnSpm-N13_DR      DNA/CMC-EnSpm        (4475)  17674   17535   92912 *
   283   25.5  2.0  1.3  chr1              34273910 34274060 (25304222) + L1-53_DR          LINE/L1                1645   1796  (4650)   92913 *
   233    6.0  9.5  0.0  chr1              34274256 34274339 (25303943) + hAT-N34_DR        DNA/hAT-Ac              569    660   (289)   92914 *
   384    4.7  1.2  0.0  chr1              34274267 34274352 (25303930) C hAT-N159_DR       DNA/hAT-Ac            (188)   1634    1548   92915  
   273    3.0  0.0  6.1  chr1              34274293 34274362 (25303920) + CryptonV-2_DR     DNA/Crypton-V           754    819 (20992)   92916 *
   398   28.6  8.5  1.5  chr1              34274437 34274624 (25303658) + RTEX-2_DR         LINE/RTE-X             2438   2638   (622)   92917  
  5190   13.0 22.0  0.4  chr1              34274853 34275966 (25302316) + hAT-N22B_DR       DNA/hAT-Ac                1   1354    (25)   92918  
   269    6.4  8.3  2.0  chr1              34276407 34276454 (25301828) C Kolobok-N16_DR    DNA/Kolobok?            (0)   1242    1192   92919  
   555   20.6 26.6  8.6  chr1              34276507 34276777 (25301505) C Kolobok-N16_DR    DNA/Kolobok?          (151)   1091     770   92919  
  1001   20.5  8.3  5.7  chr1              34276881 34277206 (25301076) C Kolobok-N16_DR    DNA/Kolobok?          (908)    334       1   92919  
   206    0.0  0.0  0.0  chr1              34277784 34277806 (25300476) + EnSpm-17_DR       DNA/CMC-EnSpm          2703   2725  (6551)   92920  
  4450   17.0  8.4  9.8  chr1              34278130 34279375 (25298907) + Tc1-4_DR          DNA/TcMar-Tc1             1   1231   (341)   92921  
   432   23.1  4.3  6.6  chr1              34279261 34279399 (25298883) + CryptonV-N3_DR    DNA/Crypton-V          7790   7925 (12738)   92922 *
   638   16.3  2.7  2.0  chr1              34279418 34279567 (25298715) + Tc1-4_DR          DNA/TcMar-Tc1          1421   1571     (1)   92923  
   334   22.3  4.8 10.7  chr1              34280096 34280139 (25298143) C MOSAT_DR          Satellite            (1851)    190      72   92924  
   341   22.6  4.5  7.7  chr1              34280140 34280273 (25298009) C Helitron-N5_DR    RC/Helitron          (7331)   2178    2049   92925  
   334   22.3  4.8 10.7  chr1              34280274 34280297 (25297985) C MOSAT_DR          Satellite            (1851)     71       1   92924  
   282   19.1 11.1  0.0  chr1              34280454 34280516 (25297766) C Penelope-3B_DR    LINE/Penelope         (118)    864     795   92926  
   235   26.1  5.8  0.0  chr1              34280735 34280803 (25297479) + TC1DR3            DNA/TcMar-Tc1            54    126  (1099)   92927  
   442   14.0  2.3  8.6  chr1              34280834 34280919 (25297363) C hAT-N195_DR       DNA/hAT-Tip100        (835)     81       1   92928  
   240   26.2  1.6  0.0  chr1              34280972 34281032 (25297250) + TC1DR3            DNA/TcMar-Tc1          1155   1216     (9)   92929  
   620   19.5  0.0  3.4  chr1              34281045 34281166 (25297116) + DNA-TTAA-2_DR     DNA                       2    119   (550)   92930 *
  1218   12.5  0.0  3.5  chr1              34281161 34281367 (25296915) + Mariner-N6_DR     DNA/TcMar-Tc1           331    530  (1122)   92931  
   987    9.6  2.7  0.7  chr1              34281368 34281514 (25296768) + Harbinger-4N1_DR  DNA/PIF-Harbinger         1    150   (871)   92932  
   387    8.1 17.3  1.1  chr1              34281509 34281583 (25296699) + Harbinger-4N1B_DR DNA/PIF-Harbinger       389    475   (688)   92933 *
  1290    7.4  0.6  0.0  chr1              34281584 34281758 (25296524) C piggyBac-N1_DR    DNA/PiggyBac           (30)    975     800   92934  
  2154   15.0  5.6  1.0  chr1              34281774 34282164 (25296118) + Harbinger-4N1_DR  DNA/PIF-Harbinger       612   1020     (1)   92935  
  5929   11.3  9.3  3.1  chr1              34282166 34283213 (25295069) + Mariner-N6_DR     DNA/TcMar-Tc1           528   1638    (14)   92936  
   247    8.5  4.6  1.8  chr1              34283228 34283239 (25295043) C DNA-N43_DR        DNA/TcMar-Fot1        (410)    644     534   92937  
   305    9.4  0.0  0.0  chr1              34283240 34283335 (25294947) C EnSpm-N14_DR      DNA/CMC-EnSpm         (924)   3656    3561   92938 *
   604    4.5  0.0  0.0  chr1              34283252 34283428 (25294854) + (TG)n             Simple_repeat             2    178     (0)   92939  
   323   18.7 11.1  0.8  chr1              34284416 34284523 (25293759) C EnSpm-N13_DR      DNA/CMC-EnSpm       (15929)   6220    6102   92940  
   215   10.5 11.7  4.7  chr1              34284606 34284665 (25293617) C Mariner-N18_DR    DNA/TcMar-ISRm11      (491)    121      58   92941  
   258   30.2  0.5  7.7  chr1              34284717 34284738 (25293544) C Zisupton-7_DR     DNA/Zisupton        (12280)   4802    4680   92942  
   356   24.9  2.4  7.0  chr1              34284739 34284789 (25293493) C EnSpm-N42_DR      DNA/CMC-EnSpm         (378)    874     720   92943 *
   410   15.7 11.2  3.0  chr1              34284772 34284896 (25293386) C CryptonV-N5_DR    DNA/Crypton-V       (15239)   9298    9164   92944 *
   579   13.8  0.0  1.8  chr1              34284790 34284900 (25293382) + Helitron-N3B_DR   RC/Helitron            2380   2488  (4116)   92945 *
   758    9.1  0.0  0.0  chr1              34284802 34284902 (25293380) + DNA8-26_DR        DNA                    1422   1505  (3025)   92946  
  1999   14.9  0.6  6.4  chr1              34284903 34285268 (25293014) + TC1DR3            DNA/TcMar-Tc1             1    346   (879)   92947  
  1221    8.3  2.4  0.0  chr1              34285266 34285434 (25292848) + TC1DR3            DNA/TcMar-Tc1           679    851   (374)   92948 *
   383   22.6  3.9  0.0  chr1              34285658 34285759 (25292523) + Merlin-1_DR       DNA/Merlin             1523   1628  (8899)   92949  
   365   20.0  1.0  3.1  chr1              34285686 34285696 (25292586) C CryptonV-N5_DR    DNA/Crypton-V        (8347)  16190   16096   92950 *
   547   11.6  0.0  0.0  chr1              34285697 34285782 (25292500) + DNA8-26_DR        DNA                    1450   1535  (2995)   92951  
   265   23.2  2.4  2.4  chr1              34285710 34285752 (25292530) C Helitron-2_DR     RC/Helitron          (3755)  23657   23615   92952 *
  1999   14.9  0.6  6.4  chr1              34285753 34286118 (25292164) + TC1DR3            DNA/TcMar-Tc1             1    346   (879)   92953 *
  2992    9.0 15.4  0.2  chr1              34286116 34286581 (25291701) + TC1DR3            DNA/TcMar-Tc1           679   1215    (10)   92954  
   437   23.0  8.0  3.8  chr1              34286520 34286695 (25291587) + Merlin-2_DR       DNA/Merlin             4828   5010  (8911)   92955 *
   475   12.2  3.9  3.9  chr1              34286571 34286724 (25291558) C DNA6-6_DR         DNA                  (3408)   7873    7720   92956 *
   500    6.3  0.0  2.5  chr1              34286582 34286662 (25291620) C CryptonV-N5_DR    DNA/Crypton-V       (12984)  11553   11475   92957  
   378   17.2  2.6 10.9  chr1              34286663 34286770 (25291512) + Zisupton-7_DR     DNA/Zisupton           4758   4932 (12150)   92958  
   246   21.2  2.2  5.8  chr1              34286813 34286902 (25291380) + EnSpm-N13_DR      DNA/CMC-EnSpm          6133   6219 (15930)   92959  
   275   22.2 11.0  7.4  chr1              34287337 34287386 (25290896) + Helitron-N3_DR    RC/Helitron            1476   1691  (1325)   92960  
   294   22.3 11.3  4.1  chr1              34287387 34287545 (25290737) C Dada-U1A_DR       DNA/Dada             (7084)   3895    3726   92961  
   210   18.5  6.1 11.8  chr1              34287572 34287669 (25290613) + Merlin-1_DR       DNA/Merlin             5050   5142  (5385)   92962 *
   376   18.2  0.5 19.3  chr1              34287587 34287783 (25290499) + hAT-N198_DR       DNA/hAT-Charlie        1078   1243   (156)   92963  
   204   22.5  3.4 18.1  chr1              34287670 34287746 (25290536) + Helitron-N3B_DR   RC/Helitron            5486   5685   (916)   92964 *
   235   15.7  1.9  5.8  chr1              34287747 34287800 (25290482) + Kolobok-4_DR      DNA/Kolobok-T2         3460   3511  (3120)   92965  
   205   15.6  0.0  0.0  chr1              34287896 34287927 (25290355) + MuDR-2_DR         DNA/MULE-MuDR         15837  15868  (8065)   92966 *
   686   14.4 11.6  5.2  chr1              34287900 34288097 (25290185) C hAT-N21B_DR       DNA/hAT-Ac             (83)   1218    1009   92967  
   257   14.6 19.6  6.1  chr1              34288012 34288113 (25290169) C DNAX-25B_DR       DNA/Zisupton         (1286)   2252    2138   92968 *
  4566    6.0  0.5  0.5  chr1              34288121 34288709 (25289573) C SINE3-1           SINE/5S-Deu-L2          (0)    590       2   92969  
   236   20.3  4.6  1.5  chr1              34288710 34288768 (25289514) C CryptonV-3_DR     DNA/Crypton-V       (22287)   1166    1106   92970  
   990   11.9 16.5  0.0  chr1              34288769 34288962 (25289320) + hAT-N177B_DR      DNA/hAT-Tip100            1    226   (738)   92971  
   282   23.2  0.0  0.0  chr1              34288960 34289028 (25289254) C CryptonV-3_DR     DNA/Crypton-V       (22384)   1069    1001   92970 *
   498   11.6 17.5  8.1  chr1              34289475 34289634 (25288648) + hAT-N21B_DR       DNA/hAT-Ac              833   1006   (295)   92972  
   396   12.9 30.3  5.2  chr1              34289635 34289662 (25288620) + Mariner-N38_DR    DNA/TcMar-Tc1           126    358   (189)   92973  
   300   12.8  0.0  0.0  chr1              34289636 34289682 (25288600) + hAT-N177C_DR      DNA/hAT-Tip100          735    781   (951)   92974 *
  1531   15.0 11.5  9.3  chr1              34291398 34292625 (25285657) C DNA-N26B_DR       DNA                     (3)   1151      17   92975  
   777   16.1  5.7  2.8  chr1              34292441 34292721 (25285561) + DNA-N26B_DR       DNA                     486    774   (380)   92976 *
   536   15.7  6.1  0.0  chr1              34292624 34292738 (25285544) C DNA-N26B_DR       DNA                  (1031)    123       2   92977 *
   217   20.0  8.3  0.0  chr1              34292688 34292747 (25285535) C L1-27_DR          LINE/L1                (31)   4739    4675   92978 *
   211   27.0  0.0  1.4  chr1              34292727 34292801 (25285481) C BHIKHARI-5-I_DR   LTR/ERV1              (389)   9269    9196   92979 *
   308   13.2  0.0  0.0  chr1              34292739 34292814 (25285468) C DNA9-3_DR         DNA/MULE-MuDR?       (1928)   9451    9376   92980  
   285   16.2  0.0  0.0  chr1              34292748 34292827 (25285455) C CryptonV-N1_DR    DNA/Crypton-V        (4063)   5988    5909   92981 *
  3499   13.4  4.9  1.6  chr1              34292860 34293510 (25284772) C hAT-N22C_DR       DNA/hAT-Ac             (22)    672       1   92982  
   430   23.9 10.5  2.9  chr1              34293513 34293770 (25284512) + RTEX-5_DR         LINE/RTE-X             5614   5890     (7)   92983  
   928   11.4  4.9  3.8  chr1              34294245 34294267 (25284015) + hAT-N150_DR       DNA/hAT-Blackjack      1039   1223   (460)   92984  
  1219    6.2  0.0  0.0  chr1              34294268 34294427 (25283855) C EnSpm-N4_DR       DNA/CMC-EnSpm          (35)    177      18   92985  
   243    5.7  0.0  0.0  chr1              34294489 34294523 (25283759) C MuDR-2_DR         DNA/MULE-MuDR        (7485)  16448   16414   92986 *
  1827   11.9  2.0 12.7  chr1              34294495 34294525 (25283757) C EnSpm-6N1_DR      DNA/CMC-EnSpm        (7701)   1535    1310   92987  
  2929    7.0  1.7  2.8  chr1              34294526 34294994 (25283288) C Mariner-N38_DR    DNA/TcMar-Tc1          (40)    507      44   92988  
  1827   11.9  2.0 12.7  chr1              34294995 34295030 (25283252) C EnSpm-6N1_DR      DNA/CMC-EnSpm        (7701)   1309    1025   92987  
   342    8.3  0.0  2.1  chr1              34295444 34295541 (25282741) C DNA-1-7_DR        DNA/PIF-Harbinger     (674)    764     669   92989  
  1449   15.0  8.9  2.9  chr1              34298195 34298552 (25279730) C Mariner-N38_DR    DNA/TcMar-Tc1         (167)    380       2   92990  
   218   15.8  0.0  2.6  chr1              34298522 34298560 (25279722) + EnSpm-N48B_DR     DNA/CMC-EnSpm          1830   1867  (5092)   92991 *
  3974   10.6 14.3  2.2  chr1              34299577 34300417 (25277865) C DNA-TA-7_DR       DNA/TcMar-Fot1         (53)    940       1   92992  
   777   14.3  0.0  4.3  chr1              34300418 34300585 (25277697) C EnSpm-N26B_DR     DNA/CMC-EnSpm          (36)    185      25   92993  
   269   24.1 13.3  4.7  chr1              34300434 34300629 (25277653) + EnSpm-N26B_DR     DNA/CMC-EnSpm             8    219     (2)   92994 *
   835   26.9  3.9  1.0  chr1              34301330 34301614 (25276668) + ANGEL             DNA/Kolobok              17    309     (0)   92995  
   207   28.6  3.5  2.6  chr1              34301514 34301628 (25276654) + DNA-N33_DR        DNA                     569    684  (1019)   92996 *
  1710   16.5  1.0  5.4  chr1              34301668 34302052 (25276230) C Merlin-N1_DR      DNA/Merlin              (0)    369       1   92997  
   458   24.1  8.4  3.1  chr1              34302172 34302385 (25275897) + Mariner-N8_DR     DNA/TcMar                 1    225     (4)   92998  
  2597   14.4 13.7  1.6  chr1              34302580 34303128 (25275154) + L2-1_DR           LINE/L2                4369   4982     (3)   92999  
   878   14.2  0.7  2.7  chr1              34303339 34303490 (25274792) C ERV1-N1-I_DR      LTR/ERV1             (3706)   1811    1663   93000 *
  2475    8.0  0.0  0.6  chr1              34303358 34303684 (25274598) C HE2_DR            SINE/tRNA-V-RTE         (0)    363      39   93001  
   727   21.4  5.8  3.3  chr1              34303491 34303537 (25274745) C hAT-N29_DR        DNA/hAT-Tip100        (208)   1342    1160   93002 *
   223   14.3  0.0  0.0  chr1              34303830 34303864 (25274418) C Kolobok-4N1_DR    DNA/Kolobok-T2        (874)    795     761   93003 *
   909   11.1  3.9  0.0  chr1              34303861 34304013 (25274269) C Kolobok-4N1_DR    DNA/Kolobok-T2        (790)    879     721   93004  
  2793   11.7  9.2  4.5  chr1              34304157 34304746 (25273536) C EnSpm-N8_DR       DNA/CMC-EnSpm           (0)    662      47   93005  
   249   15.4  0.0  0.0  chr1              34304743 34304780 (25273502) C DNA9-2_DR         DNA                    (45)   3889    3852   93006 *
  9758    5.0  0.5  0.4  chr1              34304781 34305985 (25272297) + Harbinger-4N1C_DR DNA/PIF-Harbinger         1   1206     (0)   93007  
   432   23.9  7.8  2.0  chr1              34305866 34306006 (25272276) C DNA2-14_DR        DNA                  (1886)   5736    5588   93008 *
  1001   13.5  0.3  4.8  chr1              34305987 34306218 (25272064) C DNA9-2_DR         DNA                  (3515)    419     251   93006  
  9371    5.7  1.4  0.3  chr1              34306219 34307409 (25270873) + Harbinger-4N1C_DR DNA/PIF-Harbinger         1   1204     (2)   93009  
  1482    8.6  3.4 11.4  chr1              34307413 34307676 (25270606) C DNA9-2_DR         DNA                  (3685)    249       5   93006  
   458    5.2  0.0  0.0  chr1              34307675 34307732 (25270550) C EnSpm-N8_DR       DNA/CMC-EnSpm         (604)     58       1   93010 *
  1483    9.7  2.3  0.9  chr1              34308421 34308639 (25269643) C SINE2-4_DR        SINE/tRNA-V-RTE       (140)    231      10   93011  
   249   21.7  5.0  0.0  chr1              34308593 34308652 (25269630) C EnSpm-N44_DR      DNA/CMC-EnSpm        (3174)   5478    5416   93012 *
   667   15.5  1.7  0.0  chr1              34308661 34308776 (25269506) + hAT-N131_DR       DNA/hAT-Ac              939   1056  (1008)   93013  
   952   14.5  7.2  0.0  chr1              34308808 34308973 (25269309) + DNA-5-4_DR        DNA                     895   1072     (0)   93014  
   632   12.7  8.2  0.0  chr1              34308975 34309084 (25269198) + DNA11TA1_DR       DNA/CMC-EnSpm            82    200     (3)   93015  
   487   23.6  7.5  9.3  chr1              34309085 34309226 (25269056) + Polinton-2N1_DR   DNA/Maverick           7140   7387  (3705)   93016  
   284   23.6 13.0  6.8  chr1              34309100 34309322 (25268960) + hAT-N21B_DR       DNA/hAT-Ac              709    944   (357)   93017 *
   360   26.8 10.8  2.9  chr1              34309118 34309155 (25269127) + Mariner-N38_DR    DNA/TcMar-Tc1            15     91   (456)   93018  
   284   20.6  0.9  5.8  chr1              34309156 34309263 (25269019) + Merlin-1_DR       DNA/Merlin             2280   2382  (8145)   93019  
   360   26.8 10.8  2.9  chr1              34309264 34309340 (25268942) + Mariner-N38_DR    DNA/TcMar-Tc1            92    254   (293)   93018  
   246   28.7  9.9  4.7  chr1              34309323 34309378 (25268904) C EnSpm-N13_DR      DNA/CMC-EnSpm       (13968)   8178    7886   93020 *
   345    7.1  3.5  2.3  chr1              34309394 34309479 (25268803) + Helitron-N3B_DR   RC/Helitron            2371   2457  (4147)   93021 *
   489    4.4 36.9  3.2  chr1              34309405 34309545 (25268737) C EnSpm-N13_DR      DNA/CMC-EnSpm       (13857)   8292    8106   93022 *
   790    3.3  1.6  1.6  chr1              34309423 34309545 (25268737) C Merlin-1_DR       DNA/Merlin           (8297)   2230    2108   93023 *
  1382    7.6  2.2  0.0  chr1              34309543 34309727 (25268555) + hAT-N4C_DR        DNA/hAT-Charlie           7    195     (0)   93024  
   361   27.6  3.0  6.7  chr1              34309546 34309624 (25268658) + DNA8-26_DR        DNA                    1438   1632  (2898)   93025 *
   257   23.1  0.0  1.5  chr1              34309669 34309734 (25268548) C EnSpm-N10_DR      DNA/CMC-EnSpm        (3247)   6061    5997   93026  
  4315    6.8  4.0  0.7  chr1              34309742 34310322 (25267960) + DIRS-1D-LTR_DR    LTR/Ngaro                 1    600     (1)   93027  
   377   17.6  1.2  0.0  chr1              34310323 34310401 (25267881) + DNA9TA1_DR        DNA/CMC-EnSpm          2044   2123  (1210)   93028 *
   387   17.1  0.0  3.4  chr1              34310331 34310346 (25267936) + Polinton-1_DR     DNA/Maverick          17588  17670   (810)   93029  
   438    0.0  0.0  0.0  chr1              34310347 34310416 (25267866) C hAT-2n1_DR        DNA/hAT-Charlie       (109)   1101    1032   93030  
   418   21.6  0.0  4.9  chr1              34310354 34310460 (25267822) + DNA-N43_DR        DNA/TcMar-Fot1          656    757   (297)   93031 *
  3955    6.3 19.2  0.0  chr1              34310407 34311006 (25267276) + hAT-N157_DR       DNA/hAT-Ac               14    728   (829)   93032  
  3203    5.5  2.4  6.2  chr1              34311007 34311507 (25266775) + hAT-N157_DR       DNA/hAT-Ac             1075   1557     (0)   93033  
   442    8.6 11.8  0.0  chr1              34311508 34311571 (25266711) + hAT-N68_DR        DNA/hAT-Ac             2872   2946    (86)   93034  
   237   10.7 20.9  2.2  chr1              34311484 34311498 (25266784) C CryptonV-N5_DR    DNA/Crypton-V       (15243)   9294    9164   93035 *
   395    3.6  0.0 11.8  chr1              34311499 34311593 (25266689) + Zisupton-6_DR     DNA/Zisupton           8757   8841 (13275)   93036 *
   515    5.3  0.0  1.3  chr1              34311508 34311583 (25266699) C Merlin-1_DR       DNA/Merlin           (8290)   2237    2163   93037  
   353   10.5  5.3  0.0  chr1              34311584 34311621 (25266661) + DNA6-6_DR         DNA                    7778   7897  (3384)   93038  
   301   16.0  4.1  5.6  chr1              34311593 34311665 (25266617) C Tc1-7_DR          DNA/TcMar-Tc1          (70)   1576    1505   93039 *
  1948    8.1  0.3  0.7  chr1              34311664 34311950 (25266332) C DNA-6-N3_DR       DNA/IS3EU            (1192)    286       1   93040  
   351   27.2  5.9  3.7  chr1              34311974 34312160 (25266122) + DNA-1-8_DR        DNA                     654    844   (717)   93041 *
   528   17.6  0.3  3.4  chr1              34312000 34312166 (25266116) + hAT-N21B_DR       DNA/hAT-Ac             1061   1390   (201)   93042  
   299    8.3  0.0  2.8  chr1              34312103 34312176 (25266106) C Zisupton-7_DR     DNA/Zisupton        (12238)   4844    4773   93043 *
   287   19.4  0.0  1.0  chr1              34312113 34312216 (25266066) C EnSpm-N40B_DR     DNA/CMC-EnSpm        (3239)   2268    2166   93044 *
   280   18.5  5.8  5.8  chr1              34312199 34312284 (25265998) + REX1-2_DR         LINE/Rex-Babar         3277   3362     (0)   93045 *
   307   11.5  3.9  0.0  chr1              34313139 34313190 (25265092) C Kolobok-4N1_DR    DNA/Kolobok-T2       (1563)    106      53   93046 *
   510   11.3  1.6  4.0  chr1              34313152 34313187 (25265095) + CryptonV-N5_DR    DNA/Crypton-V          9114   9146 (15391)   93047  
   869   13.8  5.7  2.0  chr1              34313188 34313431 (25264851) C TDR7              DNA                     (1)    540     288   93048  
   406   17.6  8.4  8.1  chr1              34313199 34313545 (25264737) C P-1_DR            DNA/P                (2361)   7607    7260   93049 *
   246    4.5  0.0  0.0  chr1              34313525 34313556 (25264726) + Mariner-N5C_DR    DNA/TcMar              1454   1542  (6379)   93050 *
   204    8.3  0.0 13.5  chr1              34313550 34313591 (25264691) C TDR7              DNA                   (325)    216     180   93048 *
  3204   14.1  5.2  3.4  chr1              34313593 34314228 (25264054) + LTR-15_DR         LTR                       2    645    (25)   93051  
   767    6.9 14.5  0.0  chr1              34314228 34314386 (25263896) C TDR7              DNA                   (359)    182       1   93048 *
   218   19.1  2.1  0.0  chr1              34314387 34314429 (25263853) C Kolobok-4N1_DR    DNA/Kolobok-T2       (1623)     46       3   93046  
   383   15.2  7.6  0.0  chr1              34314439 34314530 (25263752) C Kolobok-N10B_DR   DNA/Kolobok            (29)    242     144   93052 *
   561   20.9 12.1  1.9  chr1              34314529 34314718 (25263564) + Kolobok-N10B_DR   DNA/Kolobok              63    271     (0)   93053  
  2181    7.9  9.6  1.2  chr1              34315026 34315409 (25262873) + EnSpm-N60_DR      DNA/CMC-EnSpm             1    416   (282)   93054  
  1871    6.1  4.1  0.0  chr1              34315410 34315654 (25262628) C HATN8_DR          DNA/Zisupton            (0)    255       1   93055  
   257   19.5  0.0  6.0  chr1              34315656 34315726 (25262556) + EnSpm-N60_DR      DNA/CMC-EnSpm           411    477   (221)   93056  
  2547   12.2 10.4  6.4  chr1              34315762 34316304 (25261978) + DNA-2-17_DR       DNA/CMC-EnSpm           376    878     (7)   93057  
  2172   14.8  5.8  7.1  chr1              34316352 34316904 (25261378) C Mariner-N38_DR    DNA/TcMar-Tc1           (0)    547       2   93058  
   688    5.8  0.0  0.0  chr1              34317831 34317916 (25260366) + Kolobok-N2_DR     DNA/Kolobok-T2            1     86  (1285)   93059  
  1975    5.5  0.8  0.8  chr1              34317917 34318171 (25260111) C hAT-N96_DR        DNA/hAT-Ac            (774)    257       3   93060  
   224   21.0  0.0  4.8  chr1              34318699 34318763 (25259519) + Harbinger1_DR     DNA/PIF-Harbinger      2734   2795  (1666)   93061  
   595    8.8  8.8  0.0  chr1              34319312 34319402 (25258880) + TC1DR3            DNA/TcMar-Tc1             2    100  (1125)   93062  
  8056    1.2  0.4  0.0  chr1              34319403 34320334 (25257948) + Gypsy40-LTR_DR    LTR/Gypsy                 1    936     (0)   93063  
 45355    0.5  0.0  0.0  chr1              34320335 34325311 (25252971) + Gypsy40-I_DR      LTR/Gypsy                 1   4979     (0)   93063  
  8067    1.1  0.4  0.0  chr1              34325312 34326243 (25252039) + Gypsy40-LTR_DR    LTR/Gypsy                 1    936     (0)   93063  
  3439    8.2 11.8  0.2  chr1              34326244 34326742 (25251540) + TC1DR3            DNA/TcMar-Tc1            96    652   (573)   93064  
   336    9.8  2.0  0.0  chr1              34326740 34326785 (25251497) + HarbingerN4_DR    DNA/PIF-Harbinger       707    753   (107)   93065 *
  6182    5.5  0.8  3.5  chr1              34326786 34327610 (25250672) + P-1N2_DR          DNA/P                     1    804  (1342)   93066  
  1989    3.9  0.0  0.0  chr1              34327609 34327841 (25250441) + P-1N2_DR          DNA/P                  1914   2146     (0)   93067 *
   481   16.3  5.3  2.1  chr1              34327842 34327932 (25250350) + HarbingerN4_DR    DNA/PIF-Harbinger       745    838    (22)   93068 *
  3506   12.3  1.4 12.8  chr1              34327913 34328636 (25249646) C HarbingerN4_DR    DNA/PIF-Harbinger     (208)    652       2   93069  
   567   17.1  9.8  0.0  chr1              34328692 34328814 (25249468) + TE-X-6B_DR        DNA/Crypton-A           405    539    (35)   93070  
  1082   13.0 16.2  0.0  chr1              34330489 34330703 (25247579) + TDR24             DNA                       3    252   (192)   93071  
  2331   14.2  6.5  1.3  chr1              34330704 34331109 (25247173) + EnSpm-N39B_DR     DNA/CMC-EnSpm?            1    428   (137)   93072  
   252    3.1  0.0  0.0  chr1              34331110 34331141 (25247141) C TDR16             DNA                     (0)    313     282   93073  
  4000   16.1  2.7 15.5  chr1              34331142 34332231 (25246051) C Kolobok-1N3_DR    DNA/Kolobok-T2          (0)   1067      99   93074  
  3381    4.1  0.0  0.0  chr1              34332237 34332629 (25245653) C HarbingerN6_DR    DNA/PIF-Harbinger       (0)    393       1   93075  
   250   25.8  0.0  0.0  chr1              34332576 34332637 (25245645) C hAT-N117_DR       DNA/hAT-Tip100       (2036)    621     560   93076 *
   767    8.7  0.0  0.0  chr1              34332629 34332731 (25245551) C Kolobok-1N1_DR    DNA/Kolobok-T2       (1320)    103       1   93077  
  2017    6.7  0.3  0.0  chr1              34332732 34333015 (25245267) C TDR16             DNA                    (28)    285       1   93073  
   831    8.6  1.7  0.8  chr1              34333025 34333141 (25245141) + EnSpm-N39B_DR     DNA/CMC-EnSpm?          448    565     (0)   93078  
   855   15.1  4.3  0.5  chr1              34333142 34333327 (25244955) + TDR24             DNA                     251    443     (1)   93079  
   620    7.8  0.9  0.0  chr1              34333461 34333475 (25244807) + MOSAT_DR          Satellite                 1     89  (1002)   93080  
  1138    0.6  0.0  0.0  chr1              34333476 34333646 (25244636) + (TCTA)n           Simple_repeat             3    173     (0)   93081  
   516   16.0  0.0  0.6  chr1              34333511 34333667 (25244615) C Kolobok-2_DR      DNA/Kolobok-T2       (3356)   3344    3189   93082 *
   523    6.5  2.7  2.7  chr1              34333565 34333674 (25244608) C HAT1_DR           DNA/hAT-Ac           (2645)    647     538   93083 *
   620    7.8  0.9  0.0  chr1              34333647 34333662 (25244620) + MOSAT_DR          Satellite                90    203   (888)   93080  
   222   21.9  1.3  8.6  chr1              34333835 34333909 (25244373) C ASAT_CY           Satellite             (112)    150      81   93084 *
   225   17.2  9.2  1.4  chr1              34333909 34333973 (25244309) + Mariner-N31_DR    DNA/TcMar-Tc1           410    479    (61)   93085  
   676    3.6  0.0  0.0  chr1              34334048 34334157 (25244125) + (TGAA)n           Simple_repeat             1    110     (0)   93086  
   230    7.7  0.0  0.0  chr1              34334126 34334164 (25244118) + EnSpm-6N1_DR      DNA/CMC-EnSpm          6396   6434  (2802)   93087 *
   620    8.6  4.3  0.0  chr1              34334418 34334510 (25243772) + SINE2-4_DR        SINE/tRNA-V-RTE         275    371     (0)   93088  
   381   18.4  3.8  8.8  chr1              34334511 34334548 (25243734) + CryptonV-N1_DR    DNA/Crypton-V          8024   8148  (1903)   93089  
   214   25.4  1.2  6.2  chr1              34334789 34334872 (25243410) C DNA-N4_DR         DNA                   (320)    722     643   93090  
  2174    3.5  0.0  0.0  chr1              34336059 34336313 (25241969) + HATN8_DR          DNA/Zisupton              1    255     (0)   93091  
   291   23.3  0.0 14.8  chr1              34336211 34336326 (25241956) + hAT-N168B_DR      DNA/hAT-Charlie         398    498   (157)   93092 *
  2222   13.5  0.0  0.3  chr1              34336883 34337223 (25241059) C HarbingerN1_DR    DNA/PIF-Harbinger       (4)    646     307   93093  
   383   13.5  2.6  4.0  chr1              34337156 34337232 (25241050) C EnSpm-N44_DR      DNA/CMC-EnSpm        (2712)   5940    5865   93094 *
  2714    8.7  2.7  5.2  chr1              34337927 34338375 (25239907) + piggyBac-N3_DR    DNA/PiggyBac              1    438     (0)   93095  
   439   27.0  0.0  5.0  chr1              34338418 34338542 (25239740) C DNA-N36_DR        DNA                   (469)    154      36   93096  
   222   22.8  2.5  7.8  chr1              34339379 34339459 (25238823) + SAT-26_DR         Satellite              3499   3575   (308)   93097 *
  2450   12.7  2.6  2.1  chr1              34339394 34339819 (25238463) C Mariner-N27_DR    DNA/TcMar-ISRm11        (0)   1186     759   93098  
  1114    6.7  0.0  1.3  chr1              34339800 34339951 (25238331) + hAT-N167B_DR      DNA/hAT-Charlie        1229   1378   (195)   93099 *
   418   10.3 14.9  0.0  chr1              34339962 34340048 (25238234) C Mariner-N27_DR    DNA/TcMar-ISRm11      (416)    770     671   93098  
   370   14.5  0.0  1.4  chr1              34340048 34340117 (25238165) C Mariner-N27_DR    DNA/TcMar-ISRm11      (591)    595     527   93098 *
  1097   12.8  0.5  3.4  chr1              34340124 34340333 (25237949) C Mariner-N27_DR    DNA/TcMar-ISRm11      (982)    204       1   93098  
  1365   12.5 15.9  4.5  chr1              34340359 34340659 (25237623) C TE-X-23_DR        Unknown                 (1)    776     443   93100  
  1003    8.1 17.8  0.5  chr1              34340709 34340882 (25237400) + ENSPM-6_DR        DNA/CMC-EnSpm         22550  22753  (9863)   93101  
   668   21.2  6.2 15.5  chr1              34340860 34341323 (25236959) + Gypsy-242_DR-LTR  LTR/Gypsy                25    451     (0)   93102 *
  2013   12.8 11.1  1.5  chr1              34341324 34341734 (25236548) C TE-X-23_DR        Unknown               (326)    451       1   93100  
   209   19.6  2.2  0.0  chr1              34342048 34342093 (25236189) + EnSpm-N22_DR      DNA/CMC-EnSpm          1132   1178   (343)   93103  
   299   18.0  0.0  0.0  chr1              34342529 34342578 (25235704) C Kolobok-N11_DR    DNA/Kolobok-T2        (253)    218     169   93104  
   600   15.8  0.0  8.3  chr1              34342653 34342783 (25235499) + DNA-N19_DR        DNA                     263    383   (280)   93105  
   590   15.4  0.0  1.1  chr1              34342784 34342875 (25235407) + DNA-N19_DR        DNA                     520    610    (53)   93106  
  1354   12.7  3.5  0.8  chr1              34342931 34343160 (25235122) C Kolobok-1N2_DR    DNA/Kolobok-T2          (0)    690     455   93107  
  3423   16.7 24.7  1.7  chr1              34343199 34344345 (25233937) + DNA-1-7_DR        DNA/PIF-Harbinger        33   1438     (0)   93108  
   493    9.7  3.5  4.7  chr1              34344346 34344432 (25233850) C DNA-8-3_DR        DNA                   (649)    514     429   93109  
  3719    6.8  3.1  0.2  chr1              34344437 34344953 (25233329) + HarbingerN5_DR    DNA/PIF-Harbinger         1    532   (329)   93110  
   429   13.4 37.1  0.0  chr1              34344959 34345055 (25233227) + HarbingerN5_DR    DNA/PIF-Harbinger       729    861     (0)   93111  
  1727   13.2  7.9 13.0  chr1              34345056 34345498 (25232784) C DNA-8-3_DR        DNA                   (738)    425       3   93109  
   321   24.2  4.3  4.3  chr1              34345505 34345642 (25232640) C ERV1-3C_DR-LTR    LTR/ERV1                (0)    468     331   93112  
  1074    7.5  5.0  0.0  chr1              34345849 34346008 (25232274) + hAT-N22C_DR       DNA/hAT-Ac                1    168   (526)   93113  
   380   21.9  9.6  3.0  chr1              34345853 34346040 (25232242) C hAT-N137_DR       DNA/hAT-Ac              (4)   3567    3368   93114 *
  2757   11.7  6.3  0.4  chr1              34346012 34346466 (25231816) + hAT-N22B_DR       DNA/hAT-Ac              247    794   (585)   93115  
  4376    7.8  5.5  1.2  chr1              34346467 34347090 (25231192) C Harbinger-N31_DR  DNA/PIF-Harbinger       (0)    685      36   93116  
   290   13.4 27.7  0.9  chr1              34347111 34347193 (25231089) + Kolobok-N16_DR    DNA/Kolobok?            674    778   (464)   93117  
   229   13.4  7.5  1.8  chr1              34348100 34348152 (25230130) C CryptonV-N5_DR    DNA/Crypton-V       (15777)   8760    8705   93118  
   209   28.3  0.0  0.0  chr1              34349001 34349060 (25229222) C Tc1-4_DR          DNA/TcMar-Tc1         (729)    843     784   93119  
   897   11.9 37.9  0.3  chr1              34349159 34349377 (25228905) C DNA2-2B_DR        DNA                     (1)    928     628   93120 *
  1391   13.3  0.6  3.0  chr1              34349370 34349643 (25228639) C DNA2-2B_DR        DNA                   (521)    265       1   93120  
   567   20.8  4.9  2.7  chr1              34349889 34350071 (25228211) C TDR7              DNA                     (0)    541     355   93121  
   331   20.3  0.0  5.4  chr1              34350100 34350177 (25228105) C DNA-X-3_DR        DNA                  (1044)    430     357   93122  
   527   19.5  1.6  0.0  chr1              34350399 34350526 (25227756) C TDR7              DNA                   (411)    130       1   93121  
   240   11.8  0.0  0.0  chr1              34350498 34350531 (25227751) + Merlin-2_DR       DNA/Merlin             7740   7773  (6148)   93123 *
  2098   10.5  2.0  3.2  chr1              34350668 34351013 (25227269) C DNA-8-12_DR       DNA/hAT?              (146)    585     244   93124  
   464   11.0  8.6  1.1  chr1              34351007 34351084 (25227198) + Kolobok-1N3_DR    DNA/Kolobok-T2          435    556   (511)   93125 *
   463   10.3  0.0  0.0  chr1              34351074 34351131 (25227151) + Kolobok-1N3_DR    DNA/Kolobok-T2          432    489   (578)   93126 *
  3242    4.4 27.6  0.2  chr1              34351133 34351629 (25226653) + Kolobok-1N3_DR    DNA/Kolobok-T2          435   1067     (0)   93127  
   580    9.0  1.1  0.0  chr1              34351630 34351716 (25226566) C DNA-8-12_DR       DNA/hAT?              (643)     88       1   93124  
   205   22.2  0.0  0.0  chr1              34352082 34352117 (25226165) + Kolobok-3_DR      DNA/Kolobok-T2         5506   5541   (425)   93128  
  9125   11.7  6.6  0.6  chr1              34353030 34354519 (25223763) + Tc1-7_DR          DNA/TcMar-Tc1            14   1593    (53)   93129  
 25326    5.8  3.5  0.3  chr1              34354573 34357828 (25220454) + REX1-2_DR         LINE/Rex-Babar            1   3361     (1)   93130  
   370   12.5  0.0  0.0  chr1              34357828 34357883 (25220399) C Tc1-7_DR          DNA/TcMar-Tc1        (1589)     57       2   93131 *
  1681   20.9 14.2  4.9  chr1              34358255 34358854 (25219428) C TC1DR3            DNA/TcMar-Tc1          (32)   1193     541   93132  
   347   10.6  0.0  0.0  chr1              34358844 34358857 (25219425) C Merlin-2_DR       DNA/Merlin           (9085)   4836    4823   93133 *
  9229    4.1  2.3  0.2  chr1              34358858 34359988 (25218294) C TDR8              DNA/PIF-Harbinger       (0)   1155       1   93134  
   279   17.5  6.0  4.7  chr1              34359919 34359955 (25218327) + TDR8B             DNA/hAT-Ac              756    821   (142)   93135 *
   350    0.0  0.0  0.0  chr1              34359956 34359993 (25218289) + Harbinger-2_DR    DNA/PIF-Harbinger      4290   4327     (0)   93136  
   708   19.9 13.4  1.2  chr1              34359994 34360213 (25218069) C TC1DR3            DNA/TcMar-Tc1         (682)    543     297   93132  
   603   22.3 10.3  0.9  chr1              34360031 34360243 (25218039) + Sola2-N3_DR       DNA/Sola-2             1197   1429  (1028)   93137 *
   239   21.8  1.8  0.0  chr1              34360305 34360359 (25217923) C hAT-N129_DR       DNA/hAT-Ac            (322)    442     387   93138  
   383   11.4  1.8  3.7  chr1              34360372 34360385 (25217897) + EnSpm-N48_DR      DNA/CMC-EnSpm          1750   1856  (1722)   93139  
   401    4.2  4.2  0.0  chr1              34360386 34360480 (25217802) + Mariner-N5C_DR    DNA/TcMar              1388   1486  (6435)   93140 *
   490    5.6  6.1  6.1  chr1              34360408 34360521 (25217761) C EnSpm-N42_DR      DNA/CMC-EnSpm         (632)    620     507   93141 *
  3065   11.6 20.2  0.3  chr1              34360480 34361069 (25217213) + Mariner-21_DR     DNA/TcMar-Tc1           859   1565    (24)   93142  
  2036   15.1  0.3  0.0  chr1              34361177 34361493 (25216789) C Harbinger-N10_DR  DNA/PIF-Harbinger       (1)    327      10   93143  
  1237    7.4  7.3  0.5  chr1              34361515 34361691 (25216591) C TDR3B             DNA/hAT-Charlie         (4)    189       1   93144  
   217    8.6  5.7  0.0  chr1              34363637 34363671 (25214611) C DNA2-16_DR        DNA                  (3469)  14582   14546   93145  
   586   12.5  1.1  0.0  chr1              34363696 34363783 (25214499) + TDR8D             DNA                       1     89   (590)   93146  
  1263   19.4  4.2  0.0  chr1              34363785 34364067 (25214215) + TDR8D             DNA                     266    560   (119)   93147  
  3980   13.7  1.7  5.0  chr1              34364068 34364768 (25213514) + TDR8D             DNA                       1    679     (0)   93148  
   256   25.9  9.4  0.0  chr1              34364796 34364880 (25213402) + TDR8C             DNA                    1030   1122     (0)   93149  
   320   11.8  3.9  0.0  chr1              34365115 34365126 (25213156) C Merlin-2_DR       DNA/Merlin           (9006)   4915    4863   93150  
   341    2.6  0.0  0.0  chr1              34365127 34365165 (25213117) C TC1DR3B           DNA/TcMar-Tc1           (0)    889     851   93151  
  4128   10.7  3.1  0.3  chr1              34365173 34365781 (25212501) C TC1DR3            DNA/TcMar-Tc1         (242)    983     358   93152  
   232   20.0  1.7  0.0  chr1              34367396 34367455 (25210827) C Kolobok-N1_DR     DNA/Kolobok-T2?         (5)    794     734   93153  
   905   14.0 12.2  8.5  chr1              34367457 34367752 (25210530) C Merlin-1_DR       DNA/Merlin           (8673)   1854    1549   93154  
   538   18.2  2.9  5.6  chr1              34367603 34367841 (25210441) + ZFERV-2-I_DR      LTR/ERV1                648    880  (9684)   93155 *
   562   19.4  0.0 14.3  chr1              34367654 34367670 (25210612) + Zisupton-6_DR     DNA/Zisupton           9189   9351 (12760)   93156  
   900    7.7  1.2  0.0  chr1              34367671 34367840 (25210442) + (TCTA)n           Simple_repeat             4    175     (0)   93157  
   298   31.2  1.4  0.9  chr1              34367672 34367741 (25210541) C Zisupton-6_DR     DNA/Zisupton        (13555)   8561    8398   93158 *
   323   19.7  0.8  0.0  chr1              34367742 34367863 (25210419) + Dada-U6_DR        DNA/Dada                778    900  (8063)   93159  
   298   31.2  1.4  0.9  chr1              34367864 34367881 (25210401) C Zisupton-6_DR     DNA/Zisupton        (13555)   8397    8351   93158  
  1644    8.1  0.0  0.0  chr1              34368799 34369008 (25209274) C DNA2-16_DR        DNA                  (4009)  14042   13833   93160  
   452   20.0 14.2  0.0  chr1              34369321 34369440 (25208842) C Penelope-3B_DR    LINE/Penelope           (0)    982     846   93161  
  2579   11.3  2.4  2.9  chr1              34369589 34370045 (25208237) + HATN10_DR         DNA/hAT-Ac                1    455     (0)   93162  
   318   20.2  6.3  1.7  chr1              34371031 34371141 (25207141) C piggyBac-N9_DR    DNA/PiggyBac          (221)    970     855   93163  
   592   19.1  6.9  0.0  chr1              34371148 34371278 (25207004) C piggyBac-N9_DR    DNA/PiggyBac          (723)    468     329   93163  
   285   12.5  0.0  0.0  chr1              34371287 34371326 (25206956) + DNA-6-N1_DR       DNA                       1     40   (668)   93164  
  1163   17.6 17.3  1.5  chr1              34371386 34371726 (25206556) C DNA-6-N1_DR       DNA                   (314)    394       1   93165  
   532   24.5  3.2 12.8  chr1              34371735 34372015 (25206267) C piggyBac-N9_DR    DNA/PiggyBac          (873)    318      62   93163  
   417   21.0  0.7  1.4  chr1              34373530 34373669 (25204613) + Harbinger-2_DR    DNA/PIF-Harbinger      2282   2420  (1907)   93166 *
   510    3.7  3.0  2.9  chr1              34373551 34373682 (25204600) + EnSpm-N36B_DR     DNA/CMC-EnSpm          3080   3187   (229)   93167  
   477    4.1  0.0  8.2  chr1              34373589 34373694 (25204588) + P-1_DR            DNA/P                  7277   7374  (2594)   93168 *
   450    9.1  9.0  1.4  chr1              34373695 34373717 (25204565) C CryptonV-3_DR     DNA/Crypton-V       (22957)    491     353   93169  
  2176   10.8  2.1  6.5  chr1              34374620 34375054 (25203228) C piggyBac-N2_DR    DNA/PiggyBac            (0)    536     120   93170  
  2229   13.6  4.0 17.3  chr1              34375091 34375749 (25202533) C hAT-N64B_DR       DNA/hAT-Ac           (1979)   1820    1237   93171  
   232   24.3  0.0  3.0  chr1              34375811 34375878 (25202404) C ASAT_CY           Satellite              (93)    169     104   93172  
  7867    8.8  5.6  1.3  chr1              34377206 34378380 (25199902) + TC1DR3            DNA/TcMar-Tc1             1   1225     (0)   93173  
   536    4.3  5.3  2.1  chr1              34378500 34378593 (25199689) + L1-107_DR         LINE/L1                5452   5548    (18)   93174  
   476   13.7 13.7  0.0  chr1              34378995 34379096 (25199186) C DNA-N24_DR        DNA                   (861)    116       1   93175  
  2026   11.5 44.1  2.2  chr1              34380067 34380715 (25197567) + LOOPERN4_DR       DNA/Kolobok-T2            3    917     (0)   93176  
   288   20.9  9.9  0.0  chr1              34381076 34381166 (25197116) C HATN8_DR          DNA/Zisupton          (149)    106       7   93177  
   262   21.1 11.6  1.1  chr1              34381775 34381860 (25196422) + ANGEL             DNA/Kolobok               1     95   (214)   93178  
   351   10.3  1.4  2.2  chr1              34382064 34382098 (25196184) + hAT-N134B_DR      DNA/hAT?                664    801   (125)   93179  
   575    2.2  1.0 14.1  chr1              34382099 34382202 (25196080) + Zisupton-3_DR     DNA/Zisupton           7092   7183   (772)   93180  
   475    5.7  1.4  0.0  chr1              34382112 34382227 (25196055) C EnSpm-N42_DR      DNA/CMC-EnSpm         (617)    635     538   93181 *
   787   20.6  2.1  7.6  chr1              34382369 34382604 (25195678) C Merlin-N3_DR      DNA/Merlin             (27)    228       5   93182  
   299   16.7  0.0  0.0  chr1              34384927 34384980 (25193302) + Merlin-1_DR       DNA/Merlin             1160   1213  (9314)   93183  
  1615   18.7  1.6  2.5  chr1              34385004 34385372 (25192910) C I-3_DR            LINE/I                 (18)   5408    5055   93184  
   731   15.0  0.8  0.0  chr1              34385364 34385483 (25192799) + DNA-8-29_DR       DNA/hAT-Tip100           43    163   (857)   93185 *
   793   13.0 13.6  0.0  chr1              34385484 34385652 (25192630) + DNA-8-29_DR       DNA/hAT-Tip100          500    691   (329)   93186  
  1190   17.2 15.0  3.9  chr1              34385697 34386070 (25192212) + DNA-X-4_DR        DNA                      77    490   (755)   93187 *
  1348   15.3  7.9  0.0  chr1              34386059 34386312 (25191970) + DNA-X-4_DR        DNA                     729   1002   (243)   93188  
  2258    8.1  0.6  3.5  chr1              34386319 34386638 (25191644) C Harbinger-8N1_DR  DNA/PIF-Harbinger     (244)    311       1   93189  
   231   26.3  5.2  1.2  chr1              34386582 34386641 (25191641) C EnSpm-N10_DR      DNA/CMC-EnSpm        (7063)   2245    2183   93190 *
  5956    7.0  9.7  3.1  chr1              34386642 34387555 (25190727) + DNA-3-2_DR        DNA/PIF-Harbinger         1    973     (0)   93191  
   300   20.6  0.0  1.6  chr1              34387556 34387615 (25190667) C TE-X-1B_DR        DNA                    (56)   1353    1295   93192  
   264   25.3  5.4  1.0  chr1              34387568 34387631 (25190651) C Merlin-1_DR       DNA/Merlin           (9051)   1476    1409   93193 *
  1021    5.4  0.0  2.0  chr1              34387632 34387782 (25190500) + hAT-N35C_DR       DNA/hAT-Ac                1    148  (1443)   93194  
   258    8.9  0.0  0.0  chr1              34387802 34387846 (25190436) + hAT-N35C_DR       DNA/hAT-Ac              396    440  (1151)   93195 *
  2385    8.0 37.9  1.8  chr1              34387845 34388516 (25189766) + hAT-N35B_DR       DNA/hAT-Ac              614   1612     (0)   93196  
  1189   17.2 24.4  7.4  chr1              34389413 34389817 (25188465) C EnSpm-N21_DR      DNA/CMC-EnSpm           (1)    478       3   93197  
   227   23.4  0.0  0.0  chr1              34390340 34390386 (25187896) + hAT-N142B_DR      DNA/hAT?               1954   2000     (0)   93198  
  3121   10.6  8.5  1.1  chr1              34390499 34391002 (25187280) + Harbinger-4N1B_DR DNA/PIF-Harbinger        26    566   (597)   93199  
   307    3.9  1.1  0.1  chr1              34391033 34391057 (25187225) + DNA-1-7_DR        DNA/PIF-Harbinger       646    746   (692)   93200  
   319    1.3  0.0  0.0  chr1              34391058 34391132 (25187150) + (TAA)n            Simple_repeat             1     75     (0)   93201 *
  3573   12.6  4.9  2.5  chr1              34391131 34391866 (25186416) + L1-84_DR          LINE/L1                4986   5738     (5)   93202  
  1956    6.3  3.6  0.7  chr1              34391888 34392390 (25185892) + Helitron-1N1_DR   RC/Helitron               1    955    (34)   93203  
   989   15.2 12.3  0.5  chr1              34392385 34392563 (25185719) + Harbinger-4N1_DR  DNA/PIF-Harbinger       821   1020     (1)   93204 *
   221   29.4  8.3  0.8  chr1              34392572 34392691 (25185591) + Rex1-38_DRe       LINE/Rex-Babar         2937   3065   (398)   93205  
   454    6.4  4.4  3.5  chr1              34393109 34393221 (25185061) + Helitron-1_DR     RC/Helitron            2555   2668 (23632)   93206  
   431    6.9  1.0  1.0  chr1              34393130 34393232 (25185050) + CryptonV-N5_DR    DNA/Crypton-V          9148   9250 (15287)   93207 *
   412    4.8  0.9  1.9  chr1              34393147 34393252 (25185030) + EnSpm-N42_DR      DNA/CMC-EnSpm           728    832   (420)   93208 *
   350   13.6  1.6  0.8  chr1              34393253 34393272 (25185010) C DNA-6-N5B_DR      DNA                  (2366)   1157    1031   93209  
  2029   15.2 25.6  1.8  chr1              34394052 34394606 (25183676) C Harbinger-N31_DR  DNA/PIF-Harbinger       (0)    685       1   93210  
   209    8.7  4.3  2.1  chr1              34394844 34394890 (25183392) + TDR19             DNA/hAT-Charlie          99    146   (259)   93211  
  5199   11.7  7.5  0.0  chr1              34395127 34395937 (25182345) + TDR8B             DNA/hAT-Ac               91    962     (1)   93212  
   255   12.2  0.0  0.0  chr1              34396097 34396137 (25182145) + Sola2-N2_DR       DNA/Sola-2             2649   2689  (1344)   93213  
   211   18.3  0.0  6.8  chr1              34396965 34397011 (25181271) + MuDR-2_DR         DNA/MULE-MuDR         15832  15875  (8058)   93214 *
   816   21.3  1.9  4.5  chr1              34396973 34397243 (25181039) C hAT-N21B_DR       DNA/hAT-Ac             (82)   1219     956   93215  
   219   15.7  7.8  0.0  chr1              34397218 34397268 (25181014) C MuDR-2_DR         DNA/MULE-MuDR        (7981)  15952   15898   93216 *
   205   12.3  3.8  7.8  chr1              34397618 34397670 (25180612) C Gypsy-18-I_DR     LTR/Gypsy            (2736)   4065    4015   93217  
  3991   11.1 22.3 11.6  chr1              34397963 34399135 (25179147) C hAT-N57_DR        DNA/hAT-Ac              (0)   1286       1   93218  
  1180   20.6  6.0  4.8  chr1              34399207 34399537 (25178745) + Harbinger-N31B_DR DNA/PIF-Harbinger         1    335   (346)   93219  
  1064   13.1  0.0  1.1  chr1              34399596 34399772 (25178510) + Mariner-N32_DR    DNA/TcMar-Tc1            54    228     (0)   93220  
   680   11.0  0.0  0.0  chr1              34400244 34400343 (25177939) + SINE3-1           SINE/5S-Deu-L2            5    104   (486)   93221  
   678   31.0 17.6  1.8  chr1              34400549 34401332 (25176950) C Tc1-1_DR          DNA/TcMar-Tc1         (291)   1334     429   93222  
  1810   13.8  7.5  0.3  chr1              34401561 34401865 (25176417) C Harbinger-N10_DR  DNA/PIF-Harbinger       (1)    327       1   93223  
  1334   16.5 31.1  0.4  chr1              34402064 34402423 (25175859) + SINE3-1           SINE/5S-Deu-L2          102    571    (19)   93221  
   882   18.3  9.5  7.3  chr1              34402597 34402944 (25175338) + Merlin-N1_DR      DNA/Merlin               15    369     (0)   93224  
   209   18.6  0.0  0.0  chr1              34403531 34403573 (25174709) + L2-1B_DR          LINE/L2                 963   1005     (3)   93225  
   447    3.9  0.0  2.0  chr1              34403740 34403843 (25174439) C DNA-6-N2_DR       DNA                   (750)   4306    4205   93226  
   411   21.4  0.0  1.9  chr1              34403824 34403837 (25174445) + EnSpm-22N2_DR     DNA/CMC-EnSpm          3238   3249  (2298)   93227 *
  2303   12.1  7.3  3.6  chr1              34403838 34404318 (25173964) C DNA2-3_DR         DNA/Merlin              (0)   1245     748   93228  
   282   21.3  4.6 14.2  chr1              34404260 34404390 (25173892) C CryptonV-N4_DR    DNA/Crypton-V        (5246)   8247    8128   93229 *
   354   14.8  6.7  1.1  chr1              34404302 34404390 (25173892) + DNA2-3_DR         DNA/Merlin             1150   1243     (2)   93230  
   337   14.0  0.0  7.0  chr1              34404391 34404478 (25173804) C hAT-N178B_DR      DNA/hAT-Ac           (1679)    204     123   93231  
   286   20.2  6.6  1.8  chr1              34404391 34404407 (25173875) + IS3EU-4_DR        DNA/IS3EU              2803   2913 (12116)   93232 *
   260    6.4  3.6  6.2  chr1              34404405 34404487 (25173795) C hAT-N47C_DR       DNA/hAT-Tip100       (2246)    213     133   93233 *
  2446   10.5  5.9  2.6  chr1              34404910 34405350 (25172932) + HATN10_DR         DNA/hAT-Ac                1    455     (0)   93234  
   224   21.6  9.8  0.0  chr1              34406665 34406715 (25171567) C piggyBac-N19_DR   DNA/PiggyBac?         (103)     56       1   93235  
   295   12.3  0.0 11.1  chr1              34407919 34408028 (25170254) + Zisupton-3_DR     DNA/Zisupton           7086   7184   (771)   93236 *
   492   21.9  0.6  0.6  chr1              34407931 34407952 (25170330) + EnSpm-N13_DR      DNA/CMC-EnSpm         17560  17719  (4429)   93237  
   852    6.6  0.0  0.7  chr1              34407953 34408090 (25170192) + hAT-N131_DR       DNA/hAT-Ac              181    317  (1747)   93238  
   352    8.0  5.3  0.0  chr1              34408027 34408101 (25170181) C Polinton-4N1_DR   DNA/Maverick         (5651)   4785    4707   93239 *
   320   18.6  3.0  4.0  chr1              34408029 34408129 (25170153) C hAT-N202_DR       DNA/hAT-Tip100       (1691)    194      95   93240 *
   218   33.1  2.9  2.3  chr1              34408029 34408079 (25170203) C Helitron-2_DR     RC/Helitron         (15478)  11911   11764   93241 *
  1676   10.1  2.3  9.1  chr1              34408160 34408465 (25169817) + DNA-X-4_DR        DNA                       1    287   (958)   93242  
  1635   19.9 22.6  5.1  chr1              34408466 34408483 (25169799) C Merlin-2_DR       DNA/Merlin           (2749)  11171   10181   93243  
  3111   13.0  3.2  0.4  chr1              34408484 34409009 (25169273) + DNA-X-4_DR        DNA                     592   1132   (113)   93244  
   225   11.7  3.4 13.0  chr1              34408981 34409039 (25169243) C Merlin-1_DR       DNA/Merlin           (5294)   5233    5180   93245 *
  1778   10.4  4.5  0.0  chr1              34409006 34409293 (25168989) + Mariner-N38_DR    DNA/TcMar-Tc1             1    301   (246)   93246  
   251    8.8 11.4  2.6  chr1              34409776 34409789 (25168493) C DNA-X-17_DR       DNA                   (564)   1810    1735   93247  
   253    8.9  3.6  0.0  chr1              34409790 34409845 (25168437) C hAT-13_DR         DNA/hAT-Tip100        (309)   2493    2436   93248  
   232    9.6  0.0  1.9  chr1              34409815 34409867 (25168415) + EnSpm-N13_DR      DNA/CMC-EnSpm         19011  19062  (3087)   93249 *
   414   17.1  0.7  3.8  chr1              34409868 34409947 (25168335) + DNAX-18_DR        DNA/Merlin              390    477   (281)   93250  
   490   19.9  3.5  9.8  chr1              34410312 34410484 (25167798) + DNAX-18_DR        DNA/Merlin              507    669    (89)   93251  
  5954    4.8  1.7  0.3  chr1              34411560 34412305 (25165977) + L2-2_DRe          LINE/L2                3479   4235     (3)   93252  
  4142    8.3 30.5  0.2  chr1              34413586 34414427 (25163855) C TDR23             DNA                    (50)   1097       1   93253  
   346   21.8  3.7  5.7  chr1              34414824 34414930 (25163352) + ANGEL             DNA/Kolobok             205    309     (0)   93254  
  1436   16.6  4.6  0.4  chr1              34415632 34415891 (25162391) C hAT-N25_DR        DNA/hAT-Ac            (554)    275       5   93255  
   206   26.3  6.6  0.0  chr1              34416494 34416569 (25161713) + hAT-N111_DR       DNA/hAT-Ac              112    192   (910)   93256  
   224   22.5  8.9  2.3  chr1              34416774 34416896 (25161386) + EnSpm-16_DR       DNA/CMC-EnSpm          8014   8144  (1640)   93257 *
   264   26.1  2.8  5.2  chr1              34416836 34416856 (25161426) C DNA9-5_DR         DNA                  (3100)   1827    1657   93258  
   348   20.1  3.9  9.6  chr1              34416857 34417010 (25161272) C DNA2-3_DR         DNA/hAT?              (627)    618     473   93259  
  2183   13.9  5.4  0.5  chr1              34417035 34417423 (25160859) + TDR23             DNA                       1    408   (739)   93260 *
  2763   11.9  5.9  2.5  chr1              34417395 34417887 (25160395) + TDR23             DNA                     639   1147     (0)   93261  
   239   23.9  3.2  1.1  chr1              34417888 34417975 (25160307) C EnSpm-16_DR       DNA/CMC-EnSpm        (1914)   7870    7781   93262  
   231   22.9  2.8  3.7  chr1              34417976 34417987 (25160295) C DNA2-3_DR         DNA/hAT?              (780)    461     358   93259  
   242   21.9  8.2 11.1  chr1              34417991 34418033 (25160249) C CryptonV-N4_DR    DNA/Crypton-V        (5071)   8422    8198   93263  
   440   17.0  7.5 12.2  chr1              34418034 34418221 (25160061) C EnSpm-N44_DR      DNA/CMC-EnSpm        (3343)   5309    5130   93264  
   211   20.4  0.0  0.0  chr1              34418376 34418424 (25159858) + hAT-N111_DR       DNA/hAT-Ac             1029   1077    (25)   93265  
  9354    7.7 11.8  1.6  chr1              34419306 34420771 (25157511) C TZF28B            DNA/TcMar-Tc1           (0)   1614       1   93266  
   404   25.5 23.9  1.1  chr1              34421029 34421246 (25157036) + Harbinger-N23_DR  DNA/PIF-Harbinger       165    431     (6)   93267  
  1017   17.8  1.5  2.3  chr1              34421587 34421915 (25156367) + Zisupton-7_DR     DNA/Zisupton          11373  11530  (5552)   93268  
   570    7.3  0.0  0.0  chr1              34421808 34421930 (25156352) + Polinton-4N1_DR   DNA/Maverick           4722   4844  (5592)   93269 *
   393   13.9  2.9  1.9  chr1              34421845 34421947 (25156335) + hAT-N202_DR       DNA/hAT-Tip100          125    228  (1657)   93270 *
   406   27.3  4.8  1.4  chr1              34421976 34422183 (25156099) + hAT-N133_DR       DNA/hAT-Ac              119    333   (290)   93271  
   203   10.3  0.0  0.0  chr1              34424583 34424611 (25153671) C Dada-U1A_DR       DNA/Dada             (7261)   3718    3690   93272  
  3354   10.2 11.4  0.9  chr1              34424620 34425252 (25153030) C hAT-N50_DR        DNA/hAT-Ac              (2)    699       1   93273  
   677   18.4 17.5  0.4  chr1              34425260 34425493 (25152789) + TDR16             DNA/Merlin               40    313     (0)   93274  
  1333   18.6  5.4  4.7  chr1              34425598 34425913 (25152369) C DNA13TA1a_DR      DNA/TcMar-Tc1           (0)    318       1   93275  
   497   15.6  4.5  2.6  chr1              34426217 34426228 (25152054) + EnSpm-N3B_DR      DNA/CMC-EnSpm          2848   2957   (773)   93276  
   616    9.6  0.0  2.1  chr1              34426229 34426324 (25151958) + L2-5_DRe          LINE/L2                2134   2227     (0)   93277  
   209   16.9  3.7  6.2  chr1              34426459 34426540 (25151742) + CryptonV-1_DR     DNA/Crypton-V         17298  17377   (496)   93278  
   482   21.5  0.0  3.6  chr1              34427248 34427289 (25150993) C Merlin-2_DR       DNA/Merlin           (8982)   4939    4902   93279  
  4622   13.1  4.2  8.4  chr1              34427290 34428214 (25150068) C TC1DR3B           DNA/TcMar-Tc1           (0)    889       1   93280  
   417   23.2 10.4  0.0  chr1              34428227 34428351 (25149931) + EnSpm-N27B_DR     DNA/CMC-EnSpm            36    173     (0)   93281  
  1413   12.0  0.9  0.0  chr1              34429412 34429628 (25148654) C hAT-N25B_DR       DNA/hAT-Ac              (0)    720     502   93282  
  7237   10.0  4.9  5.7  chr1              34429631 34430954 (25147328) C Harbinger-1N1_DR  DNA/PIF-Harbinger       (0)   1657     344   93283  
   373   15.9  0.0  4.5  chr1              34430947 34431038 (25147244) C hAT-N164_DR       DNA/hAT-Tip100       (1129)    911     824   93284 *
   389   20.1  0.0  0.6  chr1              34431281 34431450 (25146832) + ERV1-N3-I_DR      LTR/ERV1               3576   3744   (847)   93285 *
   809   10.5  5.9  6.6  chr1              34431302 34431454 (25146828) C Polinton-4N1_DR   DNA/Maverick         (5614)   4822    4671   93286  
   471   15.6  0.0 10.6  chr1              34431339 34431474 (25146808) C Helitron-2_DR     RC/Helitron          (3735)  23677   23555   93287 *
   245   31.3  1.3  3.5  chr1              34431455 34431530 (25146752) C Zisupton-6_DR     DNA/Zisupton        (13202)   8911    8688   93288 *
   292    7.9  0.0  0.0  chr1              34431542 34431579 (25146703) + hAT-N21B_DR       DNA/hAT-Ac                1     38  (1263)   93289  
  3325    7.3  2.3  2.5  chr1              34431582 34432061 (25146221) + hAT-N198_DR       DNA/hAT-Charlie         182    660   (739)   93290  
   239    2.7  5.4  0.0  chr1              34432059 34432095 (25146187) + hAT-N198_DR       DNA/hAT-Charlie         821    859   (540)   93291 *
   404    9.2  2.5  5.1  chr1              34432087 34432166 (25146116) + hAT-N21_DR        DNA/hAT-Charlie        1217   1294   (552)   93292  
   239   10.9  5.3  3.5  chr1              34432096 34432108 (25146174) + Helitron-N2_DR    RC/Helitron            1034   1074  (1389)   93293 *
   242   17.7  5.5  6.3  chr1              34432165 34432291 (25145991) + hAT-N145_DR       DNA/hAT-Ac             1277   1402   (189)   93294 *
   337   17.7  0.0  7.1  chr1              34432201 34432291 (25145991) + CryptonV-N5_DR    DNA/Crypton-V          9154   9238 (15299)   93295  
   235   14.0  6.3  2.0  chr1              34432214 34432308 (25145974) C DNA-2-32_DR       DNA/CMC-EnSpm?       (3213)   5569    5471   93296 *
   239   16.4  1.4  0.0  chr1              34432228 34432300 (25145982) + Merlin-1_DR       DNA/Merlin             1061   1134  (9393)   93297 *
   242   15.4  3.1  0.0  chr1              34432237 34432301 (25145981) C CryptonV-1_DR     DNA/Crypton-V       (10992)   6881    6815   93298  
   224   16.0  0.9  7.4  chr1              34432292 34432312 (25145970) C Helitron-1_DR     RC/Helitron         (23619)   2678    2574   93299 *
   200   21.0 10.3  2.4  chr1              34432301 34432341 (25145941) C hAT-N31_DR        DNA/hAT-Ac           (1267)    192      70   93300 *
   239   20.6  3.2  1.1  chr1              34432302 34432328 (25145954) C EnSpm-6N1_DR      DNA/CMC-EnSpm        (2648)   6587    6494   93301  
   228   14.8 14.8  0.0  chr1              34432309 34432328 (25145954) C hAT-N187_DR       DNA/hAT-Charlie       (897)    280     149   93302 *
  4671   10.7 11.3  1.0  chr1              34435631 34436444 (25141838) C DNA8-27B_DR       DNA                     (0)    899       3   93303  
   744   14.2  9.7  6.5  chr1              34436910 34437104 (25141178) + DNA11TA1_DR       DNA/CMC-EnSpm             3    203     (0)   93304  
   560   17.5  5.3 11.9  chr1              34437111 34437279 (25141003) + DNAX-16_DR        DNA                       1    159   (264)   93305  
   506   24.1 10.3  0.0  chr1              34437510 34437654 (25140628) + Mariner-N13_DR    DNA/TcMar-Tc1            68    227   (914)   93306  
  1445    8.4  3.7  1.2  chr1              34437891 34438132 (25140150) + TDR17             DNA/Sola-1                1    248     (0)   93307  
   537   23.2 17.3  0.6  chr1              34438204 34438342 (25139940) C HARBINGERN2B_DR   DNA/PIF-Harbinger      (38)    761     600   93308  
   409   25.5 11.9  1.3  chr1              34438567 34438709 (25139573) + hAT-N174_DR       DNA/hAT-Ac              566    723    (16)   93309  
   238   22.0 13.6  0.0  chr1              34438843 34438901 (25139381) + TDR8C             DNA                    1051   1117     (5)   93310  
  1991   13.8  2.4  7.4  chr1              34438953 34439375 (25138907) + piggyBac-N9_DR    DNA/PiggyBac             45    447   (744)   93311  
   748   13.4  2.2  0.0  chr1              34439404 34439537 (25138745) + Looper-N7_DR      DNA/Kolobok-T2            1    137   (878)   93312  
  2233   16.9 21.3  1.2  chr1              34439538 34440104 (25138178) + DNA-8-30_DR       DNA/hAT-Ac              343   1022     (0)   93313  
   310   23.2  0.0  0.0  chr1              34440162 34440230 (25138052) C Sola2-N3_DR       DNA/Sola-2           (1184)   1273    1205   93314  
   241   18.4  0.0  2.0  chr1              34440656 34440678 (25137604) + EnSpm-17_DR       DNA/CMC-EnSpm          2688   2709  (6567)   93315  
   884   16.6 19.5  3.3  chr1              34440679 34440940 (25137342) + ANGEL             DNA/Kolobok               1    303     (6)   93316  
   228   17.3  5.1  3.8  chr1              34440874 34440889 (25137393) C DNA6-1_DR         DNA/hAT-hAT5          (548)    601     523   93317 *
   237   16.4  3.2  1.6  chr1              34440890 34440951 (25137331) C EnSpm-17_DR       DNA/CMC-EnSpm        (6508)   2768    2706   93318  
   334   11.9 10.2  0.0  chr1              34441500 34441558 (25136724) + LOOPERN3B_DR      DNA/Kolobok-T2            1     65   (984)   93319  
  5973   14.2 12.5  3.4  chr1              34441653 34442943 (25135339) C DNA-6-N3_DR       DNA/IS3EU              (40)   1438      34   93320  
   255   21.4  3.6  4.4  chr1              34443281 34443417 (25134865) + hAT-N160B_DR      DNA/hAT-Ac                9    144  (1387)   93321  
  2265    7.9  3.5  0.3  chr1              34443567 34443885 (25134397) + LOOPERN3B_DR      DNA/Kolobok-T2          206    534   (515)   93322  
   600    8.2  0.0  4.7  chr1              34443885 34443974 (25134308) + LOOPERN3B_DR      DNA/Kolobok-T2          964   1049     (0)   93323 *
   402   11.7  2.4  7.6  chr1              34444001 34444083 (25134199) + EnSpm-N26B_DR     DNA/CMC-EnSpm           109    187    (34)   93324  
   701   18.4 22.0  3.6  chr1              34444102 34444360 (25133922) + DNA9-N1_DR        DNA/MULE-NOF              1    305  (4711)   93325  
   373   17.8 27.1  3.0  chr1              34444380 34444512 (25133770) + HATN3B_DR         DNA/hAT-Tip100            1    164   (815)   93326  
   829   11.5  6.4  0.7  chr1              34444513 34444652 (25133630) + hAT-10_DR         DNA/hAT-Tip100          408    555  (3925)   93327  
  2684   15.8 30.8  2.1  chr1              34444796 34445884 (25132398) + Kolobok-4N1_DR    DNA/Kolobok-T2            1   1234     (0)   93328  
  1060   12.8  0.5 10.0  chr1              34445926 34446365 (25131917) + HATN3B_DR         DNA/hAT-Tip100          277    874   (105)   93329  
  1198   19.0  7.7  9.2  chr1              34447595 34447627 (25130655) C DNA9-3_DR         DNA/MULE-MuDR?       (9631)   1748    1700   93330  
   255   11.0  0.8  9.2  chr1              34447628 34447757 (25130525) C DNA-8-24_DR       DNA/hAT-Tip100       (1589)    194      75   93331 *
   315    9.2  1.7  7.0  chr1              34447646 34447766 (25130516) C EnSpm-6N1_DR      DNA/CMC-EnSpm        (7674)   1562    1466   93332 *
  1607   16.4 12.8  1.0  chr1              34447765 34448115 (25130167) + DNA8-17_DR        DNA/hAT-Tip100         1309   1700   (113)   93333  
  1198   19.0  7.7  9.2  chr1              34447767 34448085 (25130197) C DNA9-3_DR         DNA/MULE-MuDR?       (9631)   1699    1212   93330 *
  1039   18.6  4.7  8.9  chr1              34448090 34448473 (25129809) + hAT-N126_DR       DNA/hAT-Ac                1    369   (170)   93334  
  3154    8.9 19.4  0.0  chr1              34448476 34449002 (25129280) + hAT-N74_DR        DNA/hAT-Ac                1    629   (865)   93335  
   840    9.7  7.5  1.3  chr1              34449292 34449437 (25128845) + hAT-N74_DR        DNA/hAT-Ac             1313   1467    (27)   93336  
   660   11.3  1.0  0.0  chr1              34449438 34449534 (25128748) + hAT-N126_DR       DNA/hAT-Ac              440    537     (2)   93337  
   201   27.0  1.8  6.6  chr1              34450047 34450157 (25128125) + Kolobok-3_DR      DNA/Kolobok-T2          761    866  (5100)   93338 *
   300   21.4  4.3  0.0  chr1              34450093 34450162 (25128120) + CryptonV-N3_DR    DNA/Crypton-V           922    994 (19669)   93339  
   220   11.2  0.0  5.6  chr1              34450164 34450201 (25128081) C DNA9-6_DR         DNA                  (7845)     39       4   93340 *
   246    6.5  0.0  0.0  chr1              34450174 34450204 (25128078) C hAT-N64B_DR       DNA/hAT-Ac           (2649)   1150    1120   93341  
   236    6.8  0.0 15.6  chr1              34450205 34450219 (25128063) + EnSpm-10_DR       DNA/CMC-EnSpm          1090   1123  (5182)   93342  
   549   20.6 11.2  8.3  chr1              34450815 34451073 (25127209) C ANGEL             DNA/Kolobok             (5)    304      39   93343  
   440   12.2  2.0  4.6  chr1              34451625 34451810 (25126472) C EnSpm-N42B_DR     DNA/CMC-EnSpm        (2834)   1470    1346   93344 *
   522    9.1  0.0  0.0  chr1              34451701 34451821 (25126461) + Mariner-N5C_DR    DNA/TcMar              1389   1509  (6412)   93345  
   440   13.0  0.0  7.3  chr1              34451704 34451836 (25126446) C hAT-N68_DR        DNA/hAT-Ac             (38)   2994    2871   93346 *
  1153   11.6 10.7  5.2  chr1              34451721 34452011 (25126271) + Helitron-4_DR     RC/Helitron           13418  13723 (18145)   93347 *
  3457    9.0  5.6  2.5  chr1              34451760 34451823 (25126459) C Merlin-1_DR       DNA/Merlin           (8289)   2238    1628   93348  
  3480    6.2  5.9  2.4  chr1              34451824 34452352 (25125930) + Mariner-N38_DR    DNA/TcMar-Tc1             1    547     (0)   93349  
   277    5.7  0.0  0.0  chr1              34452325 34452359 (25125923) + ENSPM-6_DR        DNA/CMC-EnSpm          2708   2742 (29874)   93350 *
   633    8.7  0.0  0.2  chr1              34452350 34452451 (25125831) + hAT-N137_DR       DNA/hAT-Ac             2623   2705   (866)   93351  
  1521   10.6  1.8  2.6  chr1              34452461 34452732 (25125550) C hAT-N130_DR       DNA/hAT-Ac             (99)    322      53   93352  
   426   15.1  7.2  0.0  chr1              34452667 34452805 (25125477) + P-1_DR            DNA/P                  7461   7609  (2359)   93353 *
   528    4.0  0.8  5.6  chr1              34452688 34452819 (25125463) C EnSpm-N42_DR      DNA/CMC-EnSpm         (418)    834     709   93354 *
   637   13.2  0.9  0.9  chr1              34452713 34452827 (25125455) + hAT-N21_DR        DNA/hAT-Charlie        1636   1750    (96)   93355 *
  3212   11.5 10.1  2.8  chr1              34452739 34453382 (25124900) + Merlin-1_DR       DNA/Merlin             1549   2238  (8289)   93356  
   318   23.5  0.9 23.3  chr1              34452806 34452816 (25125466) C Harbinger-N17_DR  DNA/PIF-Harbinger     (954)    545     310   93357 *
   557    9.7  0.7  4.1  chr1              34452828 34452861 (25125421) + Helitron-4_DR     RC/Helitron           13402  13545 (18323)   93358  
   682   14.9  1.4  0.0  chr1              34453300 34453447 (25124835) + Zisupton-6_DR     DNA/Zisupton           8761   8910 (13206)   93359  
  1989   14.0 24.8  4.1  chr1              34454531 34455268 (25123014) + hAT-N177B_DR      DNA/hAT-Tip100            1    885    (79)   93360  
   208    5.8  0.0  8.6  chr1              34455251 34455288 (25122994) C DNA2-16_DR        DNA                 (11927)   6124    6090   93361 *
  1547   10.2  0.0 12.1  chr1              34455287 34455564 (25122718) C SINE2-4_DR        SINE/tRNA-V-RTE       (106)    265      18   93362  
   578   10.1  1.1  0.0  chr1              34455844 34455932 (25122350) C LOOPERN4B_DR      DNA/PiggyBac            (0)    503     414   93363 *
   752   16.1 11.9  6.2  chr1              34455930 34456114 (25122168) C hAT-N94_DR        DNA/hAT-Charlie       (244)    827     633   93364 *
   951   10.6 14.6  9.6  chr1              34456109 34456327 (25121955) C LOOPERN4B_DR      DNA/PiggyBac           (79)    424     196   93363  
  1478   15.4  6.2  3.4  chr1              34457835 34458368 (25119914) C HATN10_DR         DNA/hAT-Ac              (1)    607      65   93365  
   282   24.3  5.0  3.3  chr1              34458416 34458534 (25119748) C EnSpm-N21_DR      DNA/CMC-EnSpm         (294)    185      65   93366 *
   363   18.2 16.2  0.8  chr1              34458433 34458537 (25119745) + EnSpm-N21_DR      DNA/CMC-EnSpm           297    417    (62)   93367  
   540   20.4  0.0  0.9  chr1              34458561 34458669 (25119613) C hAT-N88_DR        DNA/hAT-Ac              (0)    582     475   93368  
  1112   13.0 15.0  3.6  chr1              34458731 34458977 (25119305) C TDR4              DNA                     (0)    301      28   93369  
   287   23.8  8.2  4.4  chr1              34459013 34459122 (25119160) + DNA2-16_DR        DNA                    8033   8146  (9905)   93370 *
  1396   13.2 21.9  0.6  chr1              34459028 34459310 (25118972) + SINE2-3B_DR       SINE/tRNA-V               9    351     (0)   93371  
   213   19.4  0.0 11.8  chr1              34459902 34459977 (25118305) + Gypsy134-LTR_DR   LTR/Gypsy              1048   1115    (86)   93372 *
   417   12.1  0.0  0.8  chr1              34459915 34460047 (25118235) C ERV1-N3-I_DR      LTR/ERV1              (834)   3757    3626   93373 *
   787    8.8  0.0  3.9  chr1              34459941 34460047 (25118235) C ENSPM-6_DR        DNA/CMC-EnSpm         (842)  31774   31672   93374  
   413   17.1  3.5  2.8  chr1              34460048 34460084 (25118198) C Polinton-1_DR     DNA/Maverick          (772)  17713   17569   93375  
  1168   16.0 35.0  4.6  chr1              34460755 34461245 (25117037) C Harbinger-N31B_DR DNA/PIF-Harbinger       (2)    679      46   93376  
   456   14.8 10.8  3.9  chr1              34461248 34461367 (25116915) C LOOPERN6_DR       DNA/PiggyBac            (0)   1351    1224   93377 *
   841   17.9  9.9  2.1  chr1              34461294 34461515 (25116767) C ZFERV-2N2-I_DR    LTR/ERV1             (1458)   5989    5751   93378 *
  2503    7.7  3.9  2.2  chr1              34461368 34461725 (25116557) C SINE2-3_DR        SINE/tRNA-V-RTE         (1)    367       4   93379  
  1736   18.0  5.3  5.3  chr1              34461726 34461783 (25116499) C Merlin-1_DR       DNA/Merlin           (1483)   9044    8629   93380  
  1675    8.9  7.5  0.3  chr1              34461727 34462007 (25116275) C LOOPERN6_DR       DNA/PiggyBac          (144)   1207     907   93377 *
  2379    9.8  0.0  1.5  chr1              34462012 34462341 (25115941) + HarbingerN6_DR    DNA/PIF-Harbinger         2    326    (67)   93381  
  2269    9.3  3.9  1.3  chr1              34462374 34462755 (25115527) C LOOPERN6_DR       DNA/Kolobok-T2?       (959)    392       1   93382  
   214   14.3  4.8  0.0  chr1              34462763 34462804 (25115478) C Harbinger-N28_DR  DNA/PIF-Harbinger     (618)     44       1   93383  
  1530    5.5  5.1  0.8  chr1              34462908 34463143 (25115139) C TDR17             DNA/Sola-1              (0)    248       3   93384  
  5150   12.0  6.2  0.6  chr1              34463197 34464062 (25114220) C LOOPERN4_DR       DNA/Kolobok-T2          (0)    917       3   93385  
   377   16.8  9.4  1.0  chr1              34465031 34465126 (25113156) + hAT-N54B_DR       DNA/hAT-Ac               54    157   (337)   93386  
   436   19.3  0.0  6.4  chr1              34465209 34465228 (25113054) + EnSpm-17_DR       DNA/CMC-EnSpm          2692   2704  (6572)   93387  
   525   16.6  9.0  0.0  chr1              34465229 34465339 (25112943) C ANGEL             DNA/hAT                 (0)    309     179   93388  
   511   20.0  0.9  0.9  chr1              34465603 34465713 (25112569) + ANGEL             DNA/Kolobok             197    307     (2)   93389  
   200   21.8  1.4 10.6  chr1              34465653 34465669 (25112613) C Helitron-2_DR     RC/Helitron         (15230)  12182   12122   93390 *
   273   18.0  0.0  0.0  chr1              34465670 34465719 (25112563) C EnSpm-17_DR       DNA/CMC-EnSpm        (6521)   2755    2706   93391  
   223   16.1 14.0  1.5  chr1              34466453 34466513 (25111769) C Kolobok-N10B_DR   DNA/Kolobok             (0)    309     212   93392  
   224   28.5  5.2  6.6  chr1              34466548 34466701 (25111581) C EnSpm-N10_DR      DNA/CMC-EnSpm        (7520)   1788    1637   93393 *
   399   24.6  0.0  4.4  chr1              34466591 34466709 (25111573) + ANGEL             DNA/Kolobok             191    304     (5)   93394  
   203   21.4  4.5 10.7  chr1              34466633 34466721 (25111561) + EnSpm-N1_DR       DNA/CMC-EnSpm           858    941  (1589)   93395 *
   211   26.6  1.2  1.2  chr1              34466724 34466803 (25111479) C Kolobok-N10_DR    DNA/Kolobok             (3)    640     561   93396  
   220   13.0  1.2  0.0  chr1              34467588 34467633 (25110649) C MuDR-2_DR         DNA/MULE-MuDR        (7597)  16336   16304   93397 *
  2875    9.5  7.4  4.2  chr1              34467597 34468126 (25110156) + Mariner-N38_DR    DNA/TcMar-Tc1             2    547     (0)   93398  
   256   17.3  0.0  0.0  chr1              34468081 34468132 (25110150) C Zisupton-6_DR     DNA/Zisupton        (13127)   8989    8938   93399 *
   382   24.6  2.5  1.6  chr1              34468378 34468497 (25109785) + piggyBac-N20_DR   DNA/PiggyBac             71    191   (451)   93400 *
   403    8.1  4.2  7.8  chr1              34468493 34468612 (25109670) C EnSpm-N33_DR      DNA/CMC-EnSpm        (1866)    391     276   93401 *
   467   10.5  0.0  0.0  chr1              34468511 34468624 (25109658) C ZFERV-2-I_DR      LTR/ERV1             (9663)    901     788   93402 *
   576   13.1  0.0  8.3  chr1              34468532 34468648 (25109634) + hAT-N21_DR        DNA/hAT-Charlie        1667   1774    (72)   93403 *
   580    1.4  0.0  0.0  chr1              34468536 34468617 (25109665) C Merlin-1_DR       DNA/Merlin           (9399)   1128    1055   93404  
   450    6.7 14.1  1.5  chr1              34468553 34468673 (25109609) + Merlin-1_DR       DNA/Merlin             8094   8229  (2298)   93405 *
   333   21.2  2.2  0.0  chr1              34468618 34468669 (25109613) + DNA9-3_DR         DNA/MULE-MuDR?         1215   1351 (10028)   93406 *
   389   16.9  3.9  0.0  chr1              34468625 34468640 (25109642) + Dada-tL_DR        DNA/Dada               4693   4827  (5580)   93407  
   220   29.0  2.9  0.0  chr1              34468656 34468724 (25109558) C Helitron-2_DR     RC/Helitron          (5436)  21976   21906   93408 *
   626   12.8  0.0  0.0  chr1              34468675 34468768 (25109514) C DIRS-1E-LTR_DR    LTR/Ngaro             (383)    307     214   93409  
   427   22.8  0.9  3.6  chr1              34468676 34468789 (25109493) C EnSpm-N13_DR      DNA/CMC-EnSpm       (20307)   1842    1732   93410 *
   676   19.5  5.8  0.0  chr1              34468775 34468948 (25109334) + TC1DR2            DNA/TcMar-Tc1            88    271   (605)   93411  
  1564   12.0  2.7  6.0  chr1              34468991 34469282 (25109000) C L2-5_DRe          LINE/L2                 (1)   2226    1944   93412  
   326    7.1  0.0  0.0  chr1              34469288 34469329 (25108953) C EnSpm-N44_DR      DNA/CMC-EnSpm        (3189)   5463    5422   93413  
   866   18.4  3.7  2.6  chr1              34469383 34469572 (25108710) + SINE2-1_DR        SINE/tRNA                 7    198     (0)   93414  
   804   14.7  5.7  0.0  chr1              34469579 34469755 (25108527) + TC1DR2            DNA/TcMar-Tc1           117    303   (573)   93415  
  3349   15.8  0.6  2.5  chr1              34469777 34470417 (25107865) C DIRS-1-LTR_DR     LTR/Ngaro              (41)    581       1   93416  
   238   20.8 20.5  1.4  chr1              34470420 34470536 (25107746) + Tc1-8_DR          DNA/TcMar-Tc1           678    816   (326)   93417  
   207   22.9  1.4  5.6  chr1              34471477 34471550 (25106732) + Gypsy-33-LTR_DR   LTR/Gypsy                30    100   (980)   93418 *
   223   28.0  0.0  6.3  chr1              34471500 34471583 (25106699) C DNA6-6_DR         DNA                  (1291)   9990    9912   93419  
   256   13.9  0.0  0.0  chr1              34471848 34471890 (25106392) C ANGEL             DNA/hAT               (123)    195     154   93420  
   239   15.2  0.0  4.3  chr1              34471849 34471896 (25106386) + hAT-N137_DR       DNA/hAT-Ac              691    736  (2835)   93421 *
   264    5.6  0.0  0.0  chr1              34471851 34471886 (25106396) C EnSpm-7_DR        DNA/CMC-EnSpm        (1722)   9312    9277   93422  
   232   21.8  1.8  0.0  chr1              34471887 34471900 (25106382) C DNA7-N1_DR        DNA/Zisupton         (2224)   8193    8143   93423  
  3010   14.1 30.2  0.1  chr1              34471901 34472652 (25105630) C hAT-N22B_DR       DNA/hAT-Ac              (0)   1379     402   93424  
  2533   14.0 17.8  0.8  chr1              34472661 34473344 (25104938) + piggyBac-N4_DR    DNA/PiggyBac              1    800   (523)   93425  
   679    8.9  3.0  0.0  chr1              34473322 34473422 (25104860) C hAT-N22B_DR       DNA/hAT-Ac           (1140)    239     136   93424 *
  5575    6.1  4.2  0.8  chr1              34473425 34474183 (25104099) + piggyBac-N4_DR    DNA/PiggyBac            539   1323     (0)   93426  
  2053   11.1 13.1  0.2  chr1              34474187 34474538 (25103744) C hAT-N22B_DR       DNA/hAT-Ac            (982)    397       1   93427  
  1833    9.8  3.4 22.4  chr1              34474549 34475050 (25103232) C DNA-4-4_DR        DNA/Zator               (0)    680     257   93428  
  1339    9.7  1.5  0.5  chr1              34475051 34475248 (25103034) + ENSPM-6_DR        DNA/CMC-EnSpm         22550  22749  (9867)   93429 *
  1436    8.9  8.3  2.2  chr1              34475245 34475497 (25102785) C DNA-4-4_DR        DNA/Zator             (412)    268       1   93430  
   403   14.2 14.9  6.9  chr1              34475514 34475634 (25102648) C ANGEL             DNA/hAT               (171)    138       9   93420  
  1197   16.5  3.3  0.0  chr1              34476002 34476243 (25102039) + TDR6              DNA                       1    250     (0)   93431  
   559   15.8  9.7  3.0  chr1              34476253 34476376 (25101906) C ANGEL             DNA/Kolobok           (171)    138       7   93432  
   501   15.8  9.5 13.7  chr1              34476660 34476849 (25101433) C ANGEL             DNA/Kolobok           (120)    189       7   93433  
   214   20.8  1.8  3.7  chr1              34476961 34477015 (25101267) + Kolobok-N10B_DR   DNA/Kolobok             140    193    (78)   93434  
   438    6.5  1.3  1.3  chr1              34477570 34477647 (25100635) C Harbinger3_DR     DNA/PIF-Harbinger    (1476)   2123    2046   93435 *
   690    1.0  0.0  0.0  chr1              34477586 34477688 (25100594) + (TAGA)n           Simple_repeat             3    105     (0)   93436  
   317   25.9  3.6 10.8  chr1              34477616 34477816 (25100466) C Helitron-2_DR     RC/Helitron         (21088)   6324    6038   93437 *
   227   24.6  0.9  0.9  chr1              34477648 34477681 (25100601) + Polinton-4_DR     DNA/Maverick          12948  13059  (7228)   93438 *
   623    5.3  0.0  5.3  chr1              34477689 34477701 (25100581) C MOSAT_DR          Satellite             (880)   1203    1094   93439  
   348   21.9  0.9  0.9  chr1              34477817 34477922 (25100360) + Zisupton-7_DR     DNA/Zisupton          11373  11478  (5604)   93440  
   294   18.5  0.0  0.0  chr1              34477852 34477932 (25100350) + Polinton-4_DR     DNA/Maverick          17112  17192  (3095)   93441 *
   234   19.2  1.3  1.3  chr1              34477864 34477942 (25100340) C HATN16_DR         DNA/hAT-Charlie       (159)    785     707   93442 *
   479   19.6  9.3  0.0  chr1              34478802 34478908 (25099374) C Mariner-N7_DR     DNA/TcMar               (1)    260     144   93443  
   426   22.1  7.9  6.6  chr1              34478909 34478979 (25099303) + Mariner-N8_DR     DNA/TcMar                 2    270     (0)   93444  
   302   20.2  8.8  1.2  chr1              34478984 34479063 (25099219) C DNA-X-3_DR        DNA                   (999)    475     390   93445 *
  2068   11.2  8.7  1.1  chr1              34478995 34479328 (25098954) C SINE2-4_DR        SINE/tRNA-V-RTE         (6)    365       7   93446  
  1375   18.9  8.8  5.4  chr1              34479329 34479360 (25098922) + DNA9-3_DR         DNA/MULE-MuDR?         1328   1705  (9674)   93447  
  1312   21.7  8.5  1.8  chr1              34479361 34479783 (25098499) + Gypsy-242_DR-LTR  LTR/Gypsy                 1    451     (0)   93448  
   294   13.8  1.7  0.0  chr1              34480052 34480109 (25098173) + DNA-N15_DR        DNA                       3     61   (344)   93449 *
   548   19.7  9.7  4.6  chr1              34480062 34480226 (25098056) C DNA-N15_DR        DNA                   (116)    289     117   93450  
  1040   10.2  0.0  0.0  chr1              34480229 34480375 (25097907) C DNA-2-16_DR       DNA/CMC-EnSpm        (1496)    216      70   93451  
   394    8.9  0.0  0.0  chr1              34480376 34480431 (25097851) C DNA-N15_DR        DNA                   (331)     74      19   93450  
  2840   11.0  1.2  0.5  chr1              34480432 34480851 (25097431) C DNA-2-16_DR       DNA/CMC-EnSpm           (0)   1712    1290   93452  
 37544    1.2  0.2  2.6  chr1              34480892 34486398 (25091884) + DIRS-18_DR        LTR/DIRS                  2   5423   (769)   93453  
   767    6.1  1.0  0.0  chr1              34486384 34486482 (25091800) + DIRS-18_DR        LTR/DIRS               5780   5879   (313)   93453 *
  1048    0.9  0.0  0.0  chr1              34486482 34486594 (25091688) + DIRS-18_DR        LTR/DIRS               6080   6192     (0)   93453  
  2009    9.9 10.1  0.6  chr1              34486661 34486976 (25091306) C DNA-2-16_DR       DNA/CMC-EnSpm        (1366)    346       1   93454  
   393   21.2  0.0  1.2  chr1              34487010 34487095 (25091187) C Harbinger-N27_DR  DNA/PIF-Harbinger?     (49)    171      87   93455  
   254   23.2  0.0  0.0  chr1              34487912 34487967 (25090315) C HATN6_DR          DNA/hAT-Ac              (0)   1011     956   93456  
   459   11.8  5.7  4.0  chr1              34488081 34488204 (25090078) + TDR9              DNA                      83    208     (0)   93457 *
  2313    9.4  4.2  0.9  chr1              34488134 34488465 (25089817) C SINE2-4_DR        SINE/tRNA-V-RTE         (0)    371      29   93458  
   453   23.1  3.4  8.4  chr1              34488390 34488564 (25089718) C DNA6-6_DR         DNA                  (3285)   7996    7830   93459 *
  2002   17.4  5.4  1.4  chr1              34488466 34488531 (25089751) C EnSpm-6N1_DR      DNA/CMC-EnSpm        (2815)   6376    5999   93460  
   344   23.3  1.4  0.0  chr1              34488657 34488729 (25089553) + Kolobok-N5_DR     DNA/Kolobok-T2?           1     74   (411)   93461  
   584   23.0 23.5  1.4  chr1              34488858 34489095 (25089187) C DNA-N32_DR        DNA                     (9)    656     367   93462  
   613   23.8  8.8  1.1  chr1              34489108 34489277 (25089005) C DNA-N32_DR        DNA                   (481)    184       2   93462  
   278   28.3 10.1  0.0  chr1              34489334 34489432 (25088850) C TDR19C            DNA/hAT-Charlie       (216)    180      72   93463  
  1268   20.7  0.3 10.2  chr1              34489450 34489772 (25088510) C DNA-N19_DR        DNA                   (268)    395     102   93464  
  1791   17.9 37.9  0.0  chr1              34489963 34490521 (25087761) C TDR13             DNA                     (1)    771       1   93465  
  1166   14.1 15.9  1.0  chr1              34490542 34490595 (25087687) + DNA6-6_DR         DNA                    4142   4437  (6844)   93466  
  1221    8.4 20.6  0.8  chr1              34490596 34490799 (25087483) + SINE2-3_DR        SINE/tRNA-V-RTE           2    245   (123)   93467  
   515   18.6  1.1 16.7  chr1              34490638 34490824 (25087458) + DNAX-25B_DR       DNA/Zisupton           2355   2516  (1022)   93468 *
   590   19.4  0.8  0.8  chr1              34490811 34490935 (25087347) + Kolobok-N14_DR    DNA/Kolobok-T2?         111    235   (184)   93469  
  2205   11.9 28.2  0.2  chr1              34491091 34491519 (25086763) C DNA-3-6_DR        DNA/Zator?             (11)    574      26   93470  
  1294    9.6 12.2  1.2  chr1              34491545 34491766 (25086516) C Kolobok-4N1_DR    DNA/Kolobok-T2        (514)   1155     910   93471  
   496   19.3  4.4 11.5  chr1              34491720 34491877 (25086405) + hAT-N185B_DR      DNA/hAT?                545    692   (664)   93472 *
  1030    8.8  1.4  0.0  chr1              34491767 34491913 (25086369) C Kolobok-4N1_DR    DNA/Kolobok-T2        (395)   1274    1126   93473  
  7891   10.9 12.6  0.5  chr1              34491924 34493247 (25085035) C Kolobok-4N1_DR    DNA/Kolobok-T2        (186)   1483       1   93474  
   850   14.1 10.2  2.9  chr1              34494676 34494696 (25083586) C Helitron-N3_DR    RC/Helitron           (927)   2089    1851   93475  
  1071    9.1 10.4  1.8  chr1              34494697 34494898 (25083384) C Mariner-N38_DR    DNA/TcMar-Tc1           (0)    547     329   93476  
   249   17.1 14.4  7.1  chr1              34494797 34494928 (25083354) C DNAX-25B_DR       DNA/Zisupton         (1281)   2257    2117   93477 *
   219   17.1  0.0  2.4  chr1              34495107 34495148 (25083134) C Helitron-N3_DR    RC/Helitron           (940)   2076    2036   93478 *
   242   22.9  0.0  0.0  chr1              34495144 34495191 (25083091) + DNA25TWA2_DR      DNA                     639    686   (116)   93479  
   253   16.7  0.0  0.0  chr1              34495207 34495248 (25083034) + DNA25TWA2_DR      DNA                     761    802     (0)   93480 *
   260    0.0  0.0  0.0  chr1              34495224 34495251 (25083031) + EnSpm-N10_DR      DNA/CMC-EnSpm          4108   4135  (5173)   93481  
   898   17.7  9.9  1.8  chr1              34495254 34495454 (25082828) C HarbingerN6_DR    DNA/PIF-Harbinger     (176)    217       1   93482  
   503   19.1  1.6 10.2  chr1              34495459 34495586 (25082696) C TE-X-17_DR        Unknown               (309)    143      26   93483 *
   520   18.4  8.6  2.9  chr1              34495542 34495559 (25082723) C Merlin-2_DR       DNA/Merlin           (7124)   6797    6771   93484  
  1984   13.3  6.9  4.7  chr1              34495560 34495977 (25082305) + HATN1_DR          DNA/hAT                   1    427     (0)   93485  
   233   18.4  0.0  6.1  chr1              34495978 34496027 (25082255) C TE-X-17_DR        Unknown               (402)     50       4   93483  
   701   12.6 35.4  0.0  chr1              34496048 34496222 (25082060) + Kolobok-N5_DR     DNA/Kolobok-T2?           1    237   (248)   93486 *
   974   20.4  2.2  2.7  chr1              34496207 34496220 (25082062) C hAT-N22B_DR       DNA/hAT-Ac            (368)   1011     897   93487  
  1477    6.7  0.5  2.6  chr1              34496221 34496418 (25081864) C hAT-N4C_DR        DNA/hAT-Charlie         (0)    195       2   93488  
   297   15.1  9.0  1.4  chr1              34496419 34496484 (25081798) + Kolobok-N5_DR     DNA/Kolobok-T2?         370    440    (45)   93489  
   348   11.2  9.2  3.1  chr1              34496807 34496926 (25081356) + hAT-N36C_DR       DNA/hAT                 135    261  (1656)   93490  
   313   16.4  0.0  0.8  chr1              34496836 34496958 (25081324) + hAT-30N1_DR       DNA/hAT-Ac             1313   1434   (599)   93491 *
   284   23.2  1.2  0.0  chr1              34496846 34497013 (25081269) + GA-rich           Low_complexity            2    171     (0)   93492 *
   206   17.7  1.8  7.7  chr1              34497412 34497466 (25080816) C ERV4_DR-I         LTR/ERV1             (3464)   3429    3378   93493  
  1481   11.6  2.4  5.0  chr1              34499013 34499258 (25079024) C TDR22             DNA                  (1015)    240       1   93494  
   234   25.3  1.3  0.0  chr1              34499342 34499420 (25078862) + Mariner-N7_DR     DNA/TcMar                62    141   (120)   93495  
  1383   13.9 14.2  4.0  chr1              34499768 34500133 (25078149) + hAT-N155B_DR      DNA/hAT-Tip100            2    403   (120)   93496 *
  1897   17.0  3.2  2.0  chr1              34500094 34500495 (25077787) + Mariner-N2_DR     DNA/TcMar              1271   1677  (2289)   93497 *
  2741    6.1  2.2  2.2  chr1              34500138 34500505 (25077777) C SINE2-3_DR        SINE/tRNA-V-RTE         (0)    368       1   93498  
  1227   12.1  5.6  4.2  chr1              34500297 34500530 (25077752) + CryptonV-N4_DR    DNA/Crypton-V          7660   7896  (5597)   93499 *
   613   19.2 11.0  1.1  chr1              34500402 34500564 (25077718) C DNA6-6_DR         DNA                  (3285)   7996    7818   93500 *
   866   11.7  0.8  0.8  chr1              34500506 34500634 (25077648) + hAT-N155_DR       DNA/hAT-Tip100          460    588     (0)   93501  
   393   24.1  9.6  7.7  chr1              34500646 34500874 (25077408) + DNA8-19_DR        DNA/Merlin               11    243    (63)   93502  
   201   12.1  5.2  0.0  chr1              34501007 34501064 (25077218) + ERV1-N7-I_DR      LTR/ERV1               5349   5409  (3159)   93503  
   645   22.7  7.9  1.9  chr1              34501716 34501916 (25076366) C HATN8_DR          DNA/Zisupton            (0)    255      43   93504  
   366    7.6 18.2  0.0  chr1              34501917 34501982 (25076300) C hAT-N105_DR       DNA/hAT-Ac              (0)   1281    1204   93505  
   739   18.5  5.0  4.4  chr1              34502028 34502208 (25076074) C hAT-N93_DR        DNA/hAT-Ac            (110)    399     218   93506  
  1593   18.9  4.8 12.2  chr1              34502209 34502433 (25075849) C DNA8-7_DR         DNA/hAT-Ac              (0)    584     220   93507  
  1661   10.6  0.8  4.7  chr1              34502434 34502700 (25075582) C SINE2-4_DR        SINE/tRNA-V-RTE         (0)    371     115   93508  
  1593   18.9  4.8 12.2  chr1              34502701 34502833 (25075449) C DNA8-7_DR         DNA/hAT-Ac              (0)    219       1   93507  
  1552   11.1  0.9  1.8  chr1              34502834 34503060 (25075222) C hAT-N93_DR        DNA/hAT-Ac            (284)    225       1   93509  
   278   14.6  0.0  0.0  chr1              34503063 34503110 (25075172) + hAT-N168_DR       DNA/hAT-Charlie        1641   1688   (168)   93510  
   204   16.3 12.2  0.0  chr1              34503149 34503197 (25075085) + L1-108_DR         LINE/L1                2342   2396  (3293)   93511  
   253   25.7  2.7  1.3  chr1              34503359 34503433 (25074849) + LOOPERN2_DR       DNA/Kolobok-T2          270    345  (1030)   93512  
  1896   19.2 15.1  3.6  chr1              34504214 34504784 (25073498) + DIRS-1-LTR_DR     LTR/Ngaro                 2    621     (1)   93513  
   232   11.8  0.0  0.0  chr1              34504785 34504818 (25073464) C CryptonV-N3_DR    DNA/Crypton-V        (8476)  12187   12154   93514  
   363   23.9 18.1  2.8  chr1              34504845 34504999 (25073283) C SINE2-2_DR        SINE/tRNA-Core-RTE    (151)    178       1   93515  
   315   20.3  1.6  0.0  chr1              34505006 34505069 (25073213) C tRNA-Leu-TTA      tRNA                   (17)     69       5   93516  
  1011   12.4 13.1  5.0  chr1              34505314 34505534 (25072748) + TDR25             DNA/hAT-Charlie           1    238   (373)   93517  
  3994   14.9  4.3  2.9  chr1              34505542 34506233 (25072049) + Harbinger-N12_DR  DNA/PIF-Harbinger         1    702     (0)   93518  
  1034   12.7 32.8  0.0  chr1              34506240 34506507 (25071775) + TDR25             DNA/hAT-Charlie         256    611     (0)   93519  
   206   13.3  0.0  0.0  chr1              34506486 34506515 (25071767) + EnSpm-N40B_DR     DNA/CMC-EnSpm          3492   3521  (1986)   93520 *
   211   10.8  0.0  5.4  chr1              34506539 34506577 (25071705) + KibiDr1           LINE/L1-Tx1            5330   5366   (175)   93521  
   566   26.8  5.7  4.9  chr1              34507437 34507719 (25070563) + EnSpm-11_DR       DNA/CMC-EnSpm           887   1177  (7826)   93522  
   531   19.7  2.6  0.0  chr1              34508174 34508290 (25069992) C TE-X-17_DR        Unknown                (23)    429     310   93523  
   330    7.8  3.9  0.0  chr1              34508376 34508426 (25069856) C DNA-2-29_DR       DNA                     (0)    132      80   93524  
  2347    7.8  0.3  5.9  chr1              34508427 34508768 (25069514) + Harbinger-N13_DR  DNA/PIF-Harbinger         1    324     (0)   93525  
   207   13.9  0.0  0.0  chr1              34508741 34508776 (25069506) C hAT-5_DR          DNA/hAT-Charlie      (2364)    132      97   93526 *
   602    7.3  0.0  0.0  chr1              34508769 34508850 (25069432) C DNA-2-29_DR       DNA                    (50)     82       1   93524  
   322   22.2  3.3  0.0  chr1              34508773 34508862 (25069420) C Zisupton-6_DR     DNA/Zisupton        (12553)   9563    9471   93527 *
  1604   10.4 25.6  0.5  chr1              34510024 34510331 (25067951) C L2-5_DRe          LINE/L2                 (1)   2226    1842   93528  
   278    3.0  0.0  0.0  chr1              34510436 34510468 (25067814) C DNA-2-29_DR       DNA                    (40)     92      60   93529  
  1749    7.6 20.9  0.0  chr1              34510469 34510770 (25067512) C HATN7_DR          DNA/hAT                 (0)    595     231   93530  
  2114   14.4 16.1  1.2  chr1              34510802 34511231 (25067051) + DNA-3-5_DR        DNA/PIF-Harbinger       582   1074     (0)   93531  
   372   26.4  0.0  1.9  chr1              34511237 34511344 (25066938) + MuDR-2_DR         DNA/MULE-MuDR         20168  20273  (3660)   93532 *
   470   14.7  0.0  0.0  chr1              34511250 34511324 (25066958) C SINE2-3B_DR       SINE/tRNA-V           (276)     75       1   93533  
   379   18.6  0.0 14.1  chr1              34511335 34511362 (25066920) + DNA6-6_DR         DNA                    7124   7222  (4059)   93534  
  1088   17.9  8.1  0.7  chr1              34511583 34511841 (25066441) C LOOPERN4B_DR      DNA/Kolobok-T2          (0)    503     226   93535 *
  6126    5.5  3.5  0.7  chr1              34511838 34512654 (25065628) C HATN3B_DR         DNA/hAT                 (9)    970     131   93536  
  4579    1.7  0.0  0.2  chr1              34512655 34513179 (25065103) C Gypsy101-LTR_DR   LTR/Gypsy               (0)    524       1   93537  
 37884    3.0  0.0  0.0  chr1              34513183 34517477 (25060805) C Gypsy101-I_DR     LTR/Gypsy              (10)   4295       1   93537  
  4579    1.7  0.0  0.2  chr1              34517478 34518002 (25060280) C Gypsy101-LTR_DR   LTR/Gypsy               (0)    524       1   93537  
   967   10.4  0.8  0.0  chr1              34518003 34518136 (25060146) C HATN3B_DR         DNA/hAT               (844)    135       1   93536  
  1446   12.6  3.4  0.4  chr1              34518137 34518367 (25059915) + Kolobok-1N2_DR    DNA/Kolobok-T2          453    690     (0)   93538  
   474   15.8  5.3  0.0  chr1              34519397 34519491 (25058791) C EnSpm-N4B_DR      DNA/CMC-EnSpm?         (61)    159      60   93539  
  2548   14.5  8.2  0.8  chr1              34519531 34519996 (25058286) C TDR13             DNA                    (30)    742     243   93540  
   285    7.9  0.0  0.0  chr1              34520040 34520077 (25058205) C TDR13             DNA                   (733)     39       2   93540  
   239   23.0  1.1  0.0  chr1              34520435 34520521 (25057761) C hAT-2n1_DR        DNA/hAT-Charlie        (37)   1173    1086   93541 *
   303   14.5 16.9  0.0  chr1              34520477 34520559 (25057723) C EnSpm-9_DR        DNA/CMC-EnSpm        (7849)    771     675   93542  
   455   28.7  0.0  9.8  chr1              34521250 34521473 (25056809) + DNA8-19_DR        DNA/Merlin              103    306     (0)   93543  
   531   22.5  1.5  3.0  chr1              34521712 34521844 (25056438) + DNA25TWA2_DR      DNA                      46    176   (626)   93544  
   313   23.7  7.8  4.5  chr1              34521843 34521995 (25056287) + hAT-N32C_DR       DNA/hAT-Charlie         130    285   (216)   93545 *
   728   23.7  6.4  0.4  chr1              34522090 34522309 (25055973) + hAT-N32C_DR       DNA/hAT-Charlie         326    558   (123)   93546  
   736   11.4 10.6  1.3  chr1              34522324 34522465 (25055817) + LINEX-1_DR        Retroposon              112    266   (539)   93547  
   910   14.7 12.9  1.4  chr1              34522750 34522942 (25055340) + L2-33_DRe         LINE/L2                1234   1448     (0)   93548 *
  1249   13.6 11.0  1.4  chr1              34522801 34523054 (25055228) + LINEX-1_DR        Retroposon               99    376   (429)   93549  
   462   19.3 21.1  1.1  chr1              34522999 34523150 (25055132) C EnSpm-N49B_DR     DNA/CMC-EnSpm         (847)   1703    1522   93550 *
   530    4.8  0.0  0.0  chr1              34523093 34523155 (25055127) + SINE_DR1          SINE                    196    258     (0)   93551  
   217   24.7  6.4  1.0  chr1              34523320 34523359 (25054923) + DNA8-24_DR        DNA/hAT-Ac              160    253   (813)   93552  
   302    6.1  0.0  0.0  chr1              34523360 34523408 (25054874) C DNA-N4_DR         DNA                   (337)    705     657   93553  
   290   28.8  7.9  0.7  chr1              34524742 34524881 (25053401) C Merlin-N1_DR      DNA/Merlin              (0)    369     220   93554 *
  1286   20.3  5.3 15.9  chr1              34524809 34525224 (25053058) C DNA9-3_DR         DNA/MULE-MuDR?       (1372)  10007    9630   93555 *
  2404    9.6  6.5  0.8  chr1              34524862 34525230 (25053052) C HE1_DR1           SINE/tRNA-V-RTE        (12)    390       1   93556  
   922   21.6  7.9  1.6  chr1              34525231 34525270 (25053012) + MuDR-2_DR         DNA/MULE-MuDR         20236  20290  (3643)   93557  
   626   21.0  3.0  1.2  chr1              34525231 34525394 (25052888) C Merlin-N1_DR      DNA/Merlin            (132)    237      71   93554 *
   348   18.6  0.0 11.5  chr1              34525441 34525537 (25052745) + Kolobok-N10C_DR   DNA/Kolobok             118    204   (140)   93558  
   318   15.6  0.0  9.9  chr1              34525536 34525613 (25052669) C Zisupton-7_DR     DNA/Zisupton         (7192)   9890    9820   93559 *
   490    4.0  1.3  4.0  chr1              34525545 34525622 (25052660) + DNA11TA1B_DR      DNA/CMC-EnSpm             6     81   (122)   93560  
   308   17.6  7.3  0.0  chr1              34525662 34525729 (25052553) C EnSpm1_DR         DNA/CMC-EnSpm        (2795)   6693    6621   93561 *
  1833   13.8  6.8  4.9  chr1              34525674 34526055 (25052227) C DNA-TTAA-1_DR     DNA                     (8)   1343     955   93562 *
  2886   15.7 17.6  1.2  chr1              34525882 34526506 (25051776) + DNA-TTAA-1_DR     DNA                     441   1166   (185)   93563  
   679   10.6  0.0  0.0  chr1              34526507 34526600 (25051682) + TDR13             DNA                       1     94   (678)   93564  
  1422   18.4  7.2  0.0  chr1              34526617 34526893 (25051389) + TDR13             DNA                     464    760    (12)   93565  
   951   13.2  4.8  1.1  chr1              34526897 34527064 (25051218) + DNA-TTAA-1_DR     DNA                    1178   1351     (0)   93566  
   204   19.1  2.4  0.0  chr1              34527260 34527301 (25050981) C BEL-38-LTR_DR     LTR/Pao               (101)    213     171   93567  
   251   17.3 23.0  1.6  chr1              34527954 34528053 (25050229) C Kolobok-4_DR      DNA/Kolobok-T2       (1771)   4860    4740   93568  
  1172   11.2  1.9  4.3  chr1              34528373 34528587 (25049695) C EnSpm-N4_DR       DNA/CMC-EnSpm           (0)    212       3   93569  
  1644   14.9  0.0  0.0  chr1              34528588 34528826 (25049456) + HATN8_DR          DNA/Zisupton             17    255     (0)   93570  
   871    2.8  0.0  0.9  chr1              34529240 34529349 (25048933) + CR1-10_DR         LINE/L2                2176   2284     (0)   93571  
   300   19.3  2.4 12.4  chr1              34529479 34529595 (25048687) + Mariner-N20_DR    DNA/TcMar-Tc1            67    172   (697)   93572  
  1784   14.1 14.9  0.0  chr1              34529596 34529984 (25048298) + TDR25             DNA/hAT-Charlie           1    447   (164)   93573  
   729   17.9  4.8  7.9  chr1              34529990 34530237 (25048045) + DNAX-16_DR        DNA                     159    399    (24)   93574 *
  1981   18.9  4.2  3.0  chr1              34530237 34530276 (25048006) + EnSpm-15_DR       DNA/CMC-EnSpm          8938   9363  (2086)   93575  
  2441   11.5  4.2  1.5  chr1              34530277 34530657 (25047625) C HE1_DR1           SINE/tRNA-V-RTE        (11)    391       1   93576  
  1637   19.9  1.9  7.8  chr1              34530658 34530715 (25047567) + DNA-8-9_DR        DNA/hAT-Ac             2452   2486  (1233)   93577  
   201   17.5  0.0  8.7  chr1              34531297 34531346 (25046936) C hAT-N125_DR       DNA/hAT-Ac            (960)    236     191   93578  
  2363    7.9 19.7  3.8  chr1              34531707 34532142 (25046140) + hAT-N203_DR       DNA/hAT-Tip100         1054   1556  (3985)   93579 *
  3585    9.3  5.3  1.1  chr1              34532139 34532680 (25045602) + hAT-N32D_DR       DNA/hAT-Charlie          91    655     (0)   93580  
   284    9.1  2.3  0.0  chr1              34533056 34533099 (25045183) + EnSpm-N26B_DR     DNA/CMC-EnSpm            14     58   (163)   93581  
  1084    9.4  9.4  0.0  chr1              34533106 34533273 (25045009) + LOOPERN3B_DR      DNA/Kolobok-T2            1    184   (865)   93582  
 55868    0.2  0.0  0.0  chr1              34533274 34539404 (25038878) + DIRS1_DR          LTR/DIRS                  1   6132     (0)   93583  
   245   11.1  0.0  0.0  chr1              34539405 34539438 (25038844) + LOOPERN3B_DR      DNA/Kolobok-T2          194    227   (822)   93584  
  1711   13.0  6.3  2.2  chr1              34539454 34539800 (25038482) + LOOPERN6_DR       DNA/Kolobok-T2?         991   1351     (0)   93585  
   561   10.4  0.0  6.2  chr1              34539801 34539902 (25038380) + TDR6              DNA                     144    239    (11)   93586  
   234   25.5  5.7  3.7  chr1              34539951 34540056 (25038226) + EnSpm-17_DR       DNA/CMC-EnSpm          2704   2811  (6465)   93587  
   816   14.9 14.3  3.8  chr1              34540836 34541072 (25037210) C DNAX-16_DR        DNA                     (0)    423     163   93588  
   307   25.0  5.3  6.1  chr1              34541013 34541144 (25037138) C EnSpm-N36B_DR     DNA/CMC-EnSpm         (963)   2453    2323   93589 *
   885   18.3  8.6  3.5  chr1              34541060 34541072 (25037210) + EnSpm-N10_DR      DNA/CMC-EnSpm          5991   6090  (3218)   93590  
  1580    6.2  0.0  0.0  chr1              34541073 34541266 (25037016) C hAT-N141_DR       DNA/hAT-Charlie         (0)    194       1   93591  
   328   25.3  1.2  0.0  chr1              34541208 34541290 (25036992) + DNA6-10_DR        DNA                    2754   2837  (3869)   93592 *
   885   18.3  8.6  3.5  chr1              34541267 34541280 (25037002) + EnSpm-N10_DR      DNA/CMC-EnSpm          6091   6222  (3086)   93590  
   221   23.4  2.6  9.4  chr1              34541291 34541308 (25036974) C CryptonV-N5_DR    DNA/Crypton-V       (22657)   1880    1842   93593  
   283   19.4  1.5  0.0  chr1              34541309 34541375 (25036907) C hAT-N122_DR       DNA/hAT-Ac              (3)    574     507   93594  
   221   23.4  2.6  9.4  chr1              34541376 34541386 (25036896) C CryptonV-N5_DR    DNA/Crypton-V       (22657)   1841    1792   93593  
   304   16.3  0.0  0.0  chr1              34541387 34541435 (25036847) C hAT-N152_DR       DNA/hAT-Blackjack       (0)    330     282   93595  
   570    7.4 12.6  0.0  chr1              34541484 34541578 (25036704) C hAT-N152_DR       DNA/hAT-Blackjack     (223)    107       1   93595  
  1639   12.5  0.3  7.5  chr1              34541603 34541957 (25036325) C HATN1_DR          DNA/hAT                (96)    331       1   93596  
   265   23.5  3.9  5.9  chr1              34542250 34542281 (25036001) + DNA6-1_DR         DNA/hAT-hAT5            500    529   (620)   93597  
   372   17.3  3.7  1.2  chr1              34542282 34542363 (25035919) + ANGEL             DNA/Kolobok               1     84   (225)   93598 *
  1919   10.3 11.9  1.6  chr1              34542353 34542696 (25035586) C HE1_DR1           SINE/tRNA-V-RTE        (23)    379       1   93599  
   242   17.5  9.3 10.3  chr1              34542364 34542385 (25035897) + DNA2-16_DR        DNA                   10048  10150  (7901)   93600 *
  1272   22.8  8.0  4.4  chr1              34542697 34542746 (25035536) C DNA2-7_DR         DNA                  (4887)   4758    4351   93601  
   367   25.7  8.4  5.5  chr1              34542701 34542719 (25035563) C Dada-U1A_DR       DNA/Dada             (5113)   5866    5730   93602 *
   853   13.5 15.6  0.5  chr1              34542720 34542905 (25035377) + ANGEL             DNA/Kolobok              96    309     (0)   93603  
   210    8.6  0.0  8.6  chr1              34544311 34544348 (25033934) C ANGEL             DNA/hAT                 (6)    303     269   93604  
   392   19.6  0.0 12.1  chr1              34544543 34544681 (25033601) C ANGEL             DNA/hAT               (130)    179      56   93604 *
   456   15.3  0.0 11.1  chr1              34544579 34544688 (25033594) + ANGEL             DNA/Kolobok             163    261    (48)   93605  
   245   13.5  0.0  0.0  chr1              34545206 34545242 (25033040) C IS3EU-4_DR        DNA/IS3EU            (5479)   9550    9514   93606 *
  1810    6.1  0.4  0.0  chr1              34545213 34545458 (25032824) + TDR17             DNA/Sola-1                1    247     (1)   93607  
   617   17.8  2.3  0.0  chr1              34545348 34545476 (25032806) C Nimb-4_DR         LINE/I               (8907)    754     623   93608 *
  1917   11.9  3.3  1.5  chr1              34545460 34545792 (25032490) C TDR24             DNA                   (104)    340       2   93609  
   505   11.8 14.6  0.6  chr1              34545793 34545922 (25032360) + Polinton-1N1_DR   DNA/Maverick           3193   3341 (12128)   93610  
   223   16.4  1.4 12.7  chr1              34546417 34546486 (25031796) + CryptonV-N3_DR    DNA/Crypton-V          3468   3530 (17133)   93611 *
  2142    7.4  0.0  3.4  chr1              34546425 34546759 (25031523) C L2-57_DR          LINE/L2                 (2)   1041     718   93612  
   236   16.3 15.3  5.9  chr1              34546887 34546905 (25031377) + Merlin-2_DR       DNA/Merlin             7279   7360  (6561)   93613  
   239   23.9 11.6  2.9  chr1              34546906 34547000 (25031282) + ANGEL             DNA/Kolobok             207    309     (0)   93614  
   598   18.4  4.0  0.8  chr1              34547024 34547149 (25031133) C DNA-2-29_DR       DNA                     (0)    132       3   93615  
   356   20.4 19.4  0.0  chr1              34547195 34547302 (25030980) C EnSpm-N27B_DR     DNA/CMC-EnSpm          (32)    141      13   93616  
  1480   12.9  6.3 21.4  chr1              34547680 34548251 (25030031) C EnSpm-N24_DR      DNA/CMC-EnSpm           (0)    501       1   93617  
   205    8.7  0.0  0.0  chr1              34548252 34548290 (25029992) + L2-56_DR          LINE/L2                1214   1252     (0)   93618 *
   811   14.2  0.7  2.7  chr1              34548255 34548406 (25029876) C DNA-TA-4_DR       DNA/TcMar            (5097)   4698    4550   93619 *
   917   12.6  0.0  3.3  chr1              34548282 34548437 (25029845) C IS3EU-4_DR        DNA/IS3EU            (5759)   9270    9120   93606 *
  2294    4.6  8.0  5.6  chr1              34548302 34548650 (25029632) C HE2_DR            SINE/tRNA-V-RTE         (0)    363       7   93620  
  1227   15.6  8.4 13.9  chr1              34548309 34548702 (25029580) C CryptonV-2_DR     DNA/Crypton-V         (671)  21140   20766   93621 *
   772   14.9  2.5  7.5  chr1              34548407 34548445 (25029837) + MuDR-2_DR         DNA/MULE-MuDR         18823  19004  (4929)   93622 *
   212   20.6  1.5  0.0  chr1              34548651 34548718 (25029564) C DNA-6-N2_DR       DNA                   (793)   4263    4195   93623 *
   215   31.2  1.9  6.6  chr1              34548715 34548872 (25029410) C IS3EU-1_DR        DNA/IS3EU            (4521)   4183    4033   93624 *
   426   23.3  0.0  8.0  chr1              34548737 34548885 (25029397) + ANGEL             DNA/Kolobok              18    155   (154)   93625  
  4956    9.9 12.5 17.4  chr1              34550181 34551568 (25026714) C DNA-N31_DR        DNA                     (0)   2016     686   93626  
   387    5.0  0.0  6.7  chr1              34551558 34551621 (25026661) C DNA-N31_DR        DNA                  (1844)    172     113   93627 *
   691   16.7 25.2  3.6  chr1              34551651 34551924 (25026358) C hAT-N155B_DR      DNA/hAT-Tip100        (192)    331       1   93628  
   464   18.2 10.2  1.4  chr1              34551932 34552059 (25026223) + ANGEL             DNA/Kolobok             171    309     (0)   93629  
   201   24.9 12.6  2.3  chr1              34551954 34552072 (25026210) C EnSpm-8_DR        DNA/CMC-EnSpm        (1639)   7802    7672   93630 *
   216   18.6  8.5  0.0  chr1              34552018 34552076 (25026206) + SAT-26B_DR        Satellite               369    432   (361)   93631  
  2007    6.2  1.2  0.0  chr1              34552232 34552489 (25025793) C Mariner-N7_DR     DNA/TcMar               (0)    261       1   93632  
   218   15.0  4.9  1.6  chr1              34553376 34553436 (25024846) C EnSpm-N14_DR      DNA/CMC-EnSpm        (1825)   2755    2693   93633  
   318   24.3  0.0  5.3  chr1              34553596 34553695 (25024587) C DNA6-10_DR        DNA                  (2639)   4067    3973   93634  
  5136    8.2 12.8  2.8  chr1              34553866 34554716 (25023566) + TDR2              DNA/TcMar-Tc1             4    937     (0)   93635  
   364   18.0  3.2  4.3  chr1              34555189 34555281 (25023001) C DNA6-10_DR        DNA                  (3134)   3572    3481   93634  
  1336   13.4 11.6  2.1  chr1              34556766 34557024 (25021258) C LTR-16_DR-LTR     LTR                     (0)    769     487   93636  
  3223    8.5 10.8  2.7  chr1              34557040 34557620 (25020662) + Mariner-N36_DR    DNA/TcMar-Fot1          376   1002     (0)   93637  
   327   19.2 16.4  0.0  chr1              34558133 34558146 (25020136) C ZFERV-2N2-I_DR    LTR/ERV1             (1502)   5945    5826   93638  
   492   14.0  1.1  3.5  chr1              34558147 34558235 (25020047) C EnSpm-17_DR       DNA/CMC-EnSpm        (6300)   2976    2890   93639 *
   560    7.8  1.3  0.0  chr1              34558160 34558236 (25020046) + hAT-N167B_DR      DNA/hAT-Charlie        1241   1318   (255)   93640 *
  1137   16.3  3.1 12.1  chr1              34558175 34558520 (25019762) C HE1_DR1           SINE/tRNA-V-RTE         (0)    394     113   93641  
   317   17.2 15.7  8.7  chr1              34558650 34558675 (25019607) + Zisupton-7_DR     DNA/Zisupton           9706   9888  (7194)   93642  
   562   16.9  7.5  2.6  chr1              34558676 34558821 (25019461) C DNA11TA1_DR       DNA/CMC-EnSpm          (50)    153       1   93643  
  1816    7.6 28.4  0.6  chr1              34559157 34559578 (25018704) + TDR7              DNA                       1    539     (2)   93644  
  1787    7.2 23.3  6.2  chr1              34560446 34560905 (25017377) + piggyBac-N2_DR    DNA/PiggyBac              3    536     (0)   93645  
   735   12.0 15.4  0.0  chr1              34561033 34561207 (25017075) + DNA11TA1B_DR      DNA/CMC-EnSpm             2    203     (0)   93646  
   239   13.5  1.9  1.9  chr1              34561267 34561286 (25016996) + DNA8-26_DR        DNA                    1486   1505  (3025)   93647  
  8794    8.1  1.8  0.2  chr1              34561287 34562491 (25015791) C TC1DR3            DNA/TcMar-Tc1           (0)   1225       1   93648  
   206    5.4  0.0  0.0  chr1              34563077 34563113 (25015169) C Gypsy98-LTR_Dr    LTR/Gypsy            (1551)    233     197   93649 *
   228   18.3  5.0  0.0  chr1              34563084 34563143 (25015139) C HATN11_DR         DNA/hAT-hobo          (167)    760     698   93650  
   207   31.5  0.0  0.0  chr1              34563257 34563329 (25014953) C HATN8_DR          DNA/Zisupton           (21)    234     162   93651  
   328   15.6 30.2  0.0  chr1              34563393 34563488 (25014794) + EnSpm-6N1_DR      DNA/CMC-EnSpm          6017   6141  (3095)   93652 *
   400    4.5 24.2  0.0  chr1              34563424 34563489 (25014793) + DNA6-6_DR         DNA                    4208   4289  (6992)   93653  
   241    7.7  1.5  3.0  chr1              34563481 34563547 (25014735) + ENSPM-6_DR        DNA/CMC-EnSpm         28299  28364  (4252)   93654 *
   213   11.0  6.1  0.0  chr1              34563483 34563564 (25014718) C KenoDr1           LINE/L1-Tx1            (93)   5700    5614   93655 *
   898   14.8  4.8  2.8  chr1              34563497 34563746 (25014536) + Mariner-N5_DR     DNA/TcMar              2129   2383  (6586)   93656  
  1927   16.6 13.6  6.1  chr1              34563757 34564352 (25013930) C DNA-5-9_DR        DNA/hAT-Tip100         (31)    642       5   93657  
   581   11.5 13.4  2.7  chr1              34564358 34564491 (25013791) C ANGEL             DNA/Kolobok            (67)    242      95   93658  
   640   10.9  5.2  4.4  chr1              34564504 34564637 (25013645) + TDR16             DNA/Merlin              175    309     (4)   93659  
  6199    6.7 15.8  1.4  chr1              34565814 34566879 (25011403) + DNA-2-10_DR       DNA/TcMar                10   1227     (0)   93660  
   295   19.7  0.0  8.2  chr1              34567043 34567067 (25011215) C hAT-N53B_DR       DNA/hAT-Ac            (749)   3428    3412   93661  
  1005   13.2 17.8  1.3  chr1              34567068 34567336 (25010946) + TDR16             DNA/Merlin                1    313     (0)   93662  
   317   19.2 10.4  5.0  chr1              34567337 34567364 (25010918) C CryptonV-N4_DR    DNA/Crypton-V       (12387)   1106    1073   93663  
   354   26.9  7.5  3.4  chr1              34567387 34567586 (25010696) C DNA8-19_DR        DNA/Merlin              (6)    300      93   93664  
   412   20.4  1.1  0.0  chr1              34567597 34567689 (25010593) C DNA-8-9_DR        DNA/hAT-Ac             (10)   3709    3616   93665  
  4060    9.1 29.1  0.3  chr1              34567738 34568538 (25009744) C Mariner-N23_DRe   DNA/TcMar-ISRm11        (0)   1031       1   93666  
   237   17.5  0.0 22.2  chr1              34569332 34569419 (25008863) C Helitron-2_DR     RC/Helitron         (21983)   5429    5358   93667  
   204   20.3 10.6  2.8  chr1              34569910 34569975 (25008307) C EnSpm-N27B_DR     DNA/CMC-EnSpm          (94)     79       9   93668  
   376   18.0  0.8 22.0  chr1              34570129 34570247 (25008035) + hAT-N126C_DR      DNA/hAT-Ac              233    330   (313)   93669  
  1564   10.8  0.8  0.0  chr1              34570248 34570487 (25007795) C TDR12             DNA                     (0)    242       1   93670  
   790   14.4  2.8  6.4  chr1              34570495 34570672 (25007610) C DNA-8-26_DR       DNA/hAT-Tip100       (1020)   1154     983   93671  
  1992   14.3 20.2  2.0  chr1              34570673 34571087 (25007195) C hAT-N22B_DR       DNA/hAT-Ac            (648)    731     243   93672  
  2043   17.9  9.3  8.5  chr1              34571088 34571697 (25006585) C DNA-8-26_DR       DNA/hAT-Tip100       (1188)    986     372   93671  
   257   21.1  0.0  6.5  chr1              34571734 34571799 (25006483) C DNA-8-26_DR       DNA/hAT-Tip100       (1990)    184     123   93671  
   622   13.6 24.1  0.0  chr1              34571879 34572040 (25006242) C DNA11TA1_DR       DNA/CMC-EnSpm           (0)    203       3   93673  
   299   14.3 11.1  0.0  chr1              34572050 34572112 (25006170) + DNA-2-33B_DR      DNA/TcMar-Tc1           157    226   (269)   93674  
  3490   16.2  7.9  1.8  chr1              34572451 34573149 (25005133) + TDR13             DNA                       2    742    (30)   93675  
   688   14.8 20.9  0.0  chr1              34573167 34573362 (25004920) + Merlin-N3_DR      DNA/Merlin               19    255     (0)   93676  
  1826   12.7 12.7  0.0  chr1              34574163 34574453 (25003829) C EnSpm-N39B_DR     DNA/CMC-EnSpm?        (106)    459     132   93677  
   292   16.9  0.0  4.2  chr1              34574433 34574506 (25003776) C EnSpm-N10_DR      DNA/CMC-EnSpm        (2059)   7249    7179   93678 *
   228    6.6 15.1  2.9  chr1              34574434 34574526 (25003756) + EnSpm-N46_DR      DNA/CMC-EnSpm?         2166   2269  (1471)   93679 *
   806   13.4  0.6  0.0  chr1              34574445 34574623 (25003659) + (CA)n             Simple_repeat             1    180     (0)   93680  
   208   27.6  0.0 17.4  chr1              34574528 34574729 (25003553) + EnSpm-6N1_DR      DNA/CMC-EnSpm           949   1120  (8116)   93681 *
   690   21.3  0.6  3.9  chr1              34574624 34574685 (25003597) + Zisupton-6_DR     DNA/Zisupton           8676   9122   (507)   93682  
   288   24.6  0.0  3.8  chr1              34574970 34575079 (25003203) C ASAT_CY           Satellite             (153)    109       4   93683  
   218   22.1  1.6  6.7  chr1              34575446 34575508 (25002774) + L1-56_DR          LINE/L1                4814   4873   (109)   93684  
   208   22.6  1.9  0.0  chr1              34575476 34575528 (25002754) + Zisupton-6_DR     DNA/Zisupton           8898   8951 (13165)   93685 *
   518   14.7  2.9  2.9  chr1              34575506 34575610 (25002672) + CryptonV-N6_DR    DNA/Crypton-V           374    478    (84)   93686  
   724    9.6 12.8  0.0  chr1              34575617 34575741 (25002541) C hAT-N50_DR        DNA/hAT-Ac              (0)    701     561   93687  
   241   25.4  0.0  1.6  chr1              34575858 34575913 (25002369) + CryptonV-N6_DR    DNA/Crypton-V            18     72   (490)   93688  
  5212   12.2 30.7  0.9  chr1              34575914 34577199 (25001083) C Kolobok-4N1_DR    DNA/Kolobok-T2          (0)   1669       4   93689  
   464   25.4  0.0  0.0  chr1              34577243 34577356 (25000926) C DNA-6-N1_DR       DNA                   (113)    595     482   93690  
  1203   16.7 24.8  0.3  chr1              34577375 34577668 (25000614) + HE1_DR1           SINE/tRNA-V-RTE           2    367    (35)   93691  
   722   27.0  9.5  7.2  chr1              34577386 34577712 (25000570) C EnSpm-N48B_DR     DNA/CMC-EnSpm        (5904)   1055     722   93692 *
   225   20.8  0.0  2.1  chr1              34577672 34577720 (25000562) C DNA-6-N1_DR       DNA                   (378)    330     283   93690 *
   748   16.7  1.2  6.7  chr1              34577724 34577896 (25000386) + CryptonV-N6_DR    DNA/Crypton-V            77    240   (322)   93693  
   412   21.4  1.6  5.7  chr1              34578592 34578720 (24999562) C L2-2_DRe          LINE/L2                 (0)   4238    4115   93694  
   274   16.4  0.0  0.0  chr1              34579418 34579472 (24998810) C Kolobok-N3_DR     DNA/Kolobok-T2?        (50)    320     266   93695  
  1701    9.5 25.7  3.4  chr1              34579701 34580073 (24998209) C Mariner-N37_DR    DNA/TcMar-Tc1         (144)    517      62   93696  
  1104    9.9  1.2  0.0  chr1              34580080 34580240 (24998042) C TDR2              DNA/TcMar-Tc1         (733)    204      42   93697  
   783   22.1  9.9  0.5  chr1              34581727 34581908 (24996374) C DNA2-16_DR        DNA                  (9802)   8249    8051   93698  
   461   15.7  2.2  7.1  chr1              34581832 34581920 (24996362) + Mariner-N2_DR     DNA/TcMar              1597   1681  (2285)   93699 *
   300   23.1  3.6  7.4  chr1              34581847 34581930 (24996352) + EnSpm-N48B_DR     DNA/CMC-EnSpm          2571   2651  (4308)   93700 *
   986   29.4  4.7  1.2  chr1              34582040 34582672 (24995610) C hAT-N22_DR        DNA/hAT-Ac            (793)    945     291   93701  
   438   29.4  0.0  0.6  chr1              34582538 34582708 (24995574) + (TGAA)n           Simple_repeat             3    172     (0)   93702 *
  5664    8.6 10.3  0.5  chr1              34582924 34583776 (24994506) + TDR2              DNA/TcMar-Tc1             2    937     (0)   93703  
  1984   13.5  4.8  2.2  chr1              34584970 34585364 (24992918) + DNA-2-30B_DR      DNA                       7    411     (2)   93704  
  2342   10.9  7.3  0.4  chr1              34585374 34585797 (24992485) + Mariner-N38_DR    DNA/TcMar-Tc1            89    541     (6)   93705  
   933   20.3 17.5  3.2  chr1              34586315 34586645 (24991637) + DNAX-16_DR        DNA                      47    423     (0)   93706  
   480   24.8  1.3  2.6  chr1              34586646 34586675 (24991607) + CryptonV-3_DR     DNA/Crypton-V          8011   8038 (15415)   93707  
   204   18.9  6.7  3.2  chr1              34587360 34587419 (24990863) C CryptonV-N3_DR    DNA/Crypton-V       (13373)   7290    7229   93708  
   883   11.7  0.7  0.7  chr1              34587474 34587619 (24990663) + L2-5_DRe          LINE/L2                2082   2227     (0)   93709  
  1104   15.1  6.8  0.9  chr1              34587911 34588130 (24990152) C Kolobok-N10B_DR   DNA/Kolobok             (0)    271      39   93710  
   224    9.3  4.5  2.2  chr1              34588130 34588173 (24990109) C TE-X-26_DR        Unknown                 (0)    582     538   93711 *
   658   10.1  5.5  0.0  chr1              34588188 34588296 (24989986) C L2-5_DRe          LINE/L2                 (1)   2226    2112   93712  
   343   13.8 20.2  0.0  chr1              34588326 34588419 (24989863) C TE-X-26_DR        Unknown               (139)    443     331   93711  
   429   19.6  8.9  0.0  chr1              34588435 34588546 (24989736) C TE-X-26_DR        Unknown               (459)    123       2   93711  
   372   14.8  3.3  0.0  chr1              34588548 34588608 (24989674) C Merlin-2_DR       DNA/Merlin           (9004)   4917    4855   93713  
  1914    6.2  3.0  0.8  chr1              34588610 34588871 (24989411) C TC1DR3            DNA/TcMar-Tc1         (211)   1014     747   93714 *
  3752    7.5  2.8  0.6  chr1              34588871 34589380 (24988902) C TC1DR3            DNA/TcMar-Tc1         (704)    521       1   93714  
   209   17.1  0.0  0.0  chr1              34589351 34589385 (24988897) C DNA8-26_DR        DNA                  (2995)   1535    1501   93715 *
   202    8.6  8.3  2.6  chr1              34590185 34590220 (24988062) + Nimb-4_DR         LINE/I                 5184   5221  (4440)   93716  
  1049   19.2 14.0  6.2  chr1              34590616 34590943 (24987339) C HE1_DR1           SINE/tRNA-V-RTE        (38)    364      13   93717  
   751   20.5  6.6  7.1  chr1              34590751 34590976 (24987306) C DNAX-25B_DR       DNA/Zisupton         (1055)   2483    2259   93718 *
   275   18.1 17.2  4.6  chr1              34591025 34591140 (24987142) C hAT-27N1_DR       DNA/hAT-Ac              (0)    731     602   93719  
   202   11.8  0.0  0.0  chr1              34591189 34591222 (24987060) C CryptonV-N5_DR    DNA/Crypton-V       (14203)  10334   10301   93720  
  2649    8.9  8.3  1.3  chr1              34591268 34591699 (24986583) C DIRS-1-LTR_DR     LTR/Ngaro               (2)    620     159   93721  
   436   14.7  0.0  0.0  chr1              34591797 34591864 (24986418) C hAT-N127_DR       DNA/hAT-Charlie       (584)   9732    9665   93722 *
   488   20.7  3.1  6.4  chr1              34591847 34591975 (24986307) + DNA6-6_DR         DNA                    7872   7996  (3285)   93723 *
  2616    5.3  0.0  6.2  chr1              34591869 34592247 (24986035) + HE2_DR            SINE/tRNA-V-RTE           7    363     (0)   93724  
   897   13.3  4.0  0.0  chr1              34592115 34592264 (24986018) + ERV1-N1-I_DR      LTR/ERV1               1663   1818  (3699)   93725 *
   388   13.9  1.4  0.0  chr1              34592247 34592318 (24985964) C L2-5_DRe          LINE/L2                (46)   2181    2109   93726 *
   263   17.0  7.0  5.9  chr1              34592355 34592369 (24985913) + IS3EU-4_DR        DNA/IS3EU             10404  10504  (4525)   93727  
   423   10.8  4.7  2.3  chr1              34592370 34592454 (24985828) C hAT-27N1_DR       DNA/hAT-Ac            (637)     94       8   93728  
  3760    7.0  7.0  0.0  chr1              34592456 34592971 (24985311) C TC1DR3            DNA/TcMar-Tc1           (0)   1225     674   93729  
  1117    8.4  4.5  0.0  chr1              34592968 34593121 (24985161) C TC1DR3            DNA/TcMar-Tc1        (1064)    161       1   93730 *
   210    9.5  2.4  0.0  chr1              34594985 34595026 (24983256) C LTR-11_DR-I       LTR                     (0)     43       1   93731  
   233   34.7  9.8  0.8  chr1              34595044 34595165 (24983117) C LTR-11_DR-LTR     LTR                    (46)    147      15   93732  
   222   17.1  0.0  0.0  chr1              34595173 34595213 (24983069) C LTR-11_DR-I       LTR                     (0)     43       3   93733  
  2186   10.7 13.5 13.9  chr1              34595821 34596353 (24981929) C TDR5              DNA/CMC-EnSpm           (0)    531       1   93734  
  1666   18.7 22.5  5.6  chr1              34596439 34597141 (24981141) + DNA-X-2_DR        DNA                       1    815     (1)   93735  
   549   11.0  2.2  6.8  chr1              34598390 34598400 (24979882) C Harbinger-1_DR    DNA/PIF-Harbinger    (1337)   2572    2554   93736  
   333    8.9  7.9  4.1  chr1              34598401 34598540 (24979742) C EnSpm-N37_DR      DNA/CMC-EnSpm        (2425)   4222    4078   93737 *
   433    6.5  0.0  0.0  chr1              34598457 34598549 (24979733) C Merlin-1_DR       DNA/Merlin           (2341)   8186    8094   93738  
   404    7.7  0.0  7.6  chr1              34598482 34598608 (24979674) C Dada-U6_DR        DNA/Dada             (1771)   7192    7075   93739 *
   299   20.7  1.4  0.7  chr1              34598491 34598636 (24979646) + CryptonV-N5_DR    DNA/Crypton-V          9164   9310 (15227)   93740 *
   549   11.0  2.2  6.8  chr1              34598541 34598581 (24979701) C Harbinger-1_DR    DNA/PIF-Harbinger    (1337)   2553    2476   93736 *
   566    6.9  1.0  1.8  chr1              34598550 34598590 (24979692) + EnSpm-N25_DR      DNA/CMC-EnSpm           778    846  (3840)   93741  
   210    8.8 11.6  4.4  chr1              34598627 34598656 (24979626) + Polinton-1N1_DR   DNA/Maverick          14727  14860   (609)   93742  
   605    2.0  0.0  0.0  chr1              34598657 34598803 (24979479) + (TATAA)n          Simple_repeat             2    148     (0)   93743  
   210    8.8 11.6  4.4  chr1              34598804 34598816 (24979466) + Polinton-1N1_DR   DNA/Maverick          14861  14929   (540)   93742  
   209   17.5  1.3 10.0  chr1              34598883 34598958 (24979324) + ANGEL             DNA/Kolobok              48    117   (192)   93744  
  1649   11.6 16.5  3.4  chr1              34599249 34599667 (24978615) C EnSpm-N21_DR      DNA/CMC-EnSpm           (7)    472       1   93745  
   415   19.6 10.8  2.9  chr1              34600245 34600402 (24977880) C ASAT_CY           Satellite              (86)    176       7   93746  
   376   20.3  9.3  0.7  chr1              34600295 34600433 (24977849) + Mariner-N31_DR    DNA/TcMar-Tc1           300    450    (90)   93747 *
   252    0.0  0.0  0.0  chr1              34602461 34602489 (24975793) C DNA-5-4_DR        DNA                     (0)   1072    1044   93748 *
  2441   16.3 19.8  1.9  chr1              34602488 34603208 (24975074) C DNA-5-4_DR        DNA                   (224)    848       1   93748  
  1434    8.5  7.3  3.5  chr1              34604091 34604335 (24973947) C hAT-N58_DR        DNA/hAT-Ac              (0)    808     555   93749  
  9383    3.2  1.6  0.4  chr1              34604365 34605495 (24972787) + Harbinger3N_DR    DNA/PIF-Harbinger         1   1144     (0)   93750  
  2700   12.7  5.0  1.4  chr1              34605496 34605918 (24972364) C hAT-N58_DR        DNA/hAT-Ac            (370)    438       1   93749  
   292   25.6  6.1  0.0  chr1              34605919 34605980 (24972302) + EnSpmN1_DR        DNA/CMC-EnSpm          5584   5650   (931)   93751  
   259   29.2  2.8  4.7  chr1              34605981 34606004 (24972278) + TDR15             DNA/hAT-Ac              361    464    (85)   93752  
   243   26.9  2.3 13.3  chr1              34606186 34606318 (24971964) C Zisupton-6_DR     DNA/Zisupton        (12903)   9213    9094   93753 *
   753   17.6 30.4  1.0  chr1              34606257 34606628 (24971654) + Mariner-N38_DR    DNA/TcMar-Tc1            67    546     (1)   93754  
   341   23.2  9.3  6.0  chr1              34606720 34606779 (24971503) + hAT-N21B_DR       DNA/hAT-Ac             1023   1220    (80)   93755  
   384   20.1 11.4  2.1  chr1              34606780 34606911 (24971371) C Mariner-6_DR      DNA/TcMar-Tc1        (1485)    144       1   93756  
   203   26.4  3.4  2.2  chr1              34606835 34606865 (24971417) + hAT-N202_DR       DNA/hAT-Tip100          436    522  (1360)   93757 *
   213   19.3  0.0  5.8  chr1              34606866 34606920 (24971362) C Helitron-N3_DR    RC/Helitron          (1433)   1583    1532   93758 *
   256   13.1  0.0  4.3  chr1              34606873 34606920 (24971362) C MuDR-2_DR         DNA/MULE-MuDR        (8058)  15875   15830   93759  
   211   23.2  0.0  6.2  chr1              34606921 34606941 (24971341) + CryptonV-N4_DR    DNA/Crypton-V          5060   5124  (8369)   93760  
  3781    2.9  0.0  0.0  chr1              34608609 34609056 (24969226) + Mariner-5_DR      DNA/TcMar-Tc1          1196   1643     (0)   93761  
   475    7.9  0.0 10.4  chr1              34609026 34609040 (24969242) + EnSpm-N40B_DR     DNA/CMC-EnSpm          2183   2244  (3263)   93762 *
   504    6.9  1.0  0.0  chr1              34609041 34609142 (24969140) C hAT-N134B_DR      DNA/hAT?              (101)    825     723   93763 *
   550    8.6  3.0  2.3  chr1              34609053 34609183 (24969099) C Mariner-N5C_DR    DNA/TcMar            (6420)   1501    1370   93764 *
  1047    9.7  0.0  0.0  chr1              34609145 34609299 (24968983) + Mariner-N38_DR    DNA/TcMar-Tc1           390    544     (3)   93765  
   760   17.6  4.8  2.6  chr1              34609300 34609331 (24968951) + Merlin-1_DR       DNA/Merlin             2596   2786  (7741)   93766  
  4136   14.6  9.8  0.2  chr1              34609953 34610751 (24967531) + L1-38_DR          LINE/L1                4577   5451    (26)   93767  
   223   22.6 22.2  1.7  chr1              34613132 34613275 (24965007) + EnSpm-N27B_DR     DNA/CMC-EnSpm             1    173     (0)   93768  
   251   36.3  0.0  0.0  chr1              34613430 34613520 (24964762) + DNA21TA1_DR       DNA/TcMar-Tc1           303    393   (146)   93769  
   377   10.5  0.0  0.0  chr1              34613786 34613842 (24964440) C REP-1_DR          Unknown                 (1)     57       1   93770  
  1094   13.1  1.1  1.6  chr1              34614144 34614329 (24963953) C hAT-N94_DR        DNA/hAT-Charlie       (244)    827     643   93771  
   395    7.8  0.6  2.8  chr1              34614445 34614456 (24963826) + EnSpm-6N1_DR      DNA/CMC-EnSpm          1050   1073  (8163)   93772  
   361   13.1  0.0  0.0  chr1              34614464 34614547 (24963735) + hAT-N31_DR        DNA/hAT-Ac               95    178  (1284)   93773  
   327   11.4  5.2  1.0  chr1              34614488 34614584 (24963698) + Merlin-1_DR       DNA/Merlin             8081   8181  (2346)   93774 *
   395    7.8  0.6  2.8  chr1              34614555 34614567 (24963715) + EnSpm-6N1_DR      DNA/CMC-EnSpm          1074   1104  (8132)   93772  
   207   11.4  2.9  0.0  chr1              34614700 34614734 (24963548) + EnSpm-N13_DR      DNA/CMC-EnSpm          7625   7660 (14489)   93775 *
   293   13.2  0.4  0.4  chr1              34614704 34614760 (24963522) C EnSpm-N13_DR      DNA/CMC-EnSpm       (13975)   8174    8132   93776  
  1995    8.5  2.1  4.0  chr1              34614766 34615096 (24963186) + Mariner-N38_DR    DNA/TcMar-Tc1           223    547     (0)   93777  
   208   33.3  3.3  0.0  chr1              34614998 34615052 (24963230) C ENSPM-6_DR        DNA/CMC-EnSpm       (18499)  14117   13994   93778 *
   243   17.5  3.1  3.1  chr1              34615053 34615117 (24963165) + Zisupton-6_DR     DNA/Zisupton           9165   9229 (12887)   93779  
   205   21.2 11.2  0.0  chr1              34616556 34616635 (24961647) + CryptonV-N4_DR    DNA/Crypton-V          3919   4007  (9486)   93780  
  2124   10.1  7.5  0.0  chr1              34616731 34617076 (24961206) C DNA15TA1_DR       DNA/CMC-EnSpm           (0)    442      71   93781  
   506   18.6  7.0  1.2  chr1              34617073 34617230 (24961052) + hAT-N133_DR       DNA/hAT-Ac              138    304   (319)   93782 *
   996   13.3  4.2  0.9  chr1              34617238 34617449 (24960833) C EnSpm-N4B_DR      DNA/CMC-EnSpm?          (0)    220       2   93783  
   277    8.8  0.0 10.9  chr1              34617460 34617510 (24960772) + hAT-N133_DR       DNA/hAT-Ac              318    363   (260)   93784  
   203   15.8  0.0  0.0  chr1              34617872 34617909 (24960373) + Gypsy117-I_DR     LTR/Gypsy              2308   2345  (4219)   93785  
   232   12.8  0.0  9.5  chr1              34618011 34618079 (24960203) + DNA-6-N2_DR       DNA                     780    842  (4214)   93786 *
   628   19.4  4.2 11.2  chr1              34618046 34618121 (24960161) C hAT-N154_DR       DNA/hAT-Tip100        (995)    400     340   93787  
  1661    4.0  1.0  0.0  chr1              34618122 34618322 (24959960) C hATN-28_DRe       DNA/hAT-Charlie         (0)    203       1   93788  
   554   23.1 11.1  2.9  chr1              34618876 34619191 (24959091) C HATN1_DR          DNA/hAT                (62)    365      25   93789  
   274   27.3  7.1  9.7  chr1              34619027 34619237 (24959045) + hAT-N117_DR       DNA/hAT-Tip100         1669   1874   (783)   93790 *
   362   18.3 21.0  1.7  chr1              34619673 34619699 (24958583) C ENSPM-6_DR        DNA/CMC-EnSpm       (25218)   7398    7280   93791  
   533    8.3  0.0  1.4  chr1              34619700 34619772 (24958510) C Harbinger-4N1_DR  DNA/PIF-Harbinger      (54)    967     896   93792  
  4272   10.6  2.2  5.6  chr1              34619787 34620541 (24957741) C Harbinger-4N1B_DR DNA/PIF-Harbinger     (346)    817      87   93793  
   222    9.4  0.0  0.0  chr1              34620542 34620573 (24957709) C Kolobok-1N1_DR    DNA/Kolobok-T2          (0)   1423    1392   93794 *
  5997    6.5  0.7 12.3  chr1              34620566 34621592 (24956690) C LOOPERN3_DR       DNA/Kolobok-T2         (90)    921       1   93795  
   704    8.7  0.0  8.7  chr1              34621593 34621677 (24956605) C Harbinger-4N1B_DR DNA/PIF-Harbinger    (1082)     81       6   93796  
   955   21.7 15.7  1.5  chr1              34621808 34622163 (24956119) C Mariner-N38_DR    DNA/TcMar-Tc1          (13)    534     129   93797  
  2446    9.8 12.3  1.7  chr1              34622252 34622738 (24955544) C Mariner-N31_DR    DNA/TcMar-Tc1           (0)    540       3   93798  
   200   25.7  5.9  2.9  chr1              34622739 34622773 (24955509) C Zisupton-1_DR     DNA/Zisupton         (4841)   4788    4752   93799  
   259   17.1  2.5  8.4  chr1              34623296 34623307 (24954975) C ENSPM-6_DR        DNA/CMC-EnSpm       (18346)  14270   14251   93800  
   321   13.2  0.0  0.0  chr1              34623308 34623360 (24954922) C Helitron-N3B_DR   RC/Helitron          (4510)   2094    2042   93801  
   259   17.1  2.5  8.4  chr1              34623361 34623384 (24954898) C ENSPM-6_DR        DNA/CMC-EnSpm       (18346)  14250   14205   93800  
  1386   16.9 17.7  4.3  chr1              34623405 34623997 (24954285) C DNA-5-8C_DR       DNA/hAT-hAT5            (0)    691      23   93802  
   528   14.8  8.8  3.0  chr1              34624583 34624707 (24953575) + Mariner-N13_DR    DNA/TcMar-Tc1            80    211   (930)   93803  
   345   24.6  6.1  0.0  chr1              34624704 34624817 (24953465) + Harbinger-N27_DR  DNA/PIF-Harbinger?        1    121    (99)   93804 *
   323   23.9 15.0  0.0  chr1              34624720 34624832 (24953450) + TE-X-6_DR         DNA/Crypton-A           229    358  (1196)   93805 *
  6379   10.1 14.3  2.1  chr1              34624857 34625961 (24952321) + LOOPERN5_DR       DNA/Kolobok-T2            1   1237     (0)   93806  
   646   21.4  7.6 11.3  chr1              34625992 34626439 (24951843) + TE-X-6_DR         DNA/Crypton-A           458    890   (664)   93807  
   298   19.6  0.8 13.6  chr1              34626379 34626502 (24951780) + hAT-N138_DR       DNA/hAT-Ac              980   1089   (497)   93808 *
   282   28.6  3.9  0.0  chr1              34626455 34626531 (24951751) C Harbinger-N27_DR  DNA/PIF-Harbinger?    (140)     80       1   93809 *
  1087   20.7  5.5  7.3  chr1              34626532 34626822 (24951460) + Mariner-N13_DR    DNA/TcMar-Tc1           206    491   (650)   93810  
  2804   16.0  7.7  2.8  chr1              34626823 34627447 (24950835) C Harbinger-N31B_DR DNA/PIF-Harbinger       (0)    681      27   93811  
   285   19.8 12.1  0.2  chr1              34627462 34627541 (24950741) + hATN-28_DRe       DNA/hAT-Charlie          10     92   (101)   93812  
   242   15.8  0.0  0.0  chr1              34627568 34627605 (24950677) C DNA-N22_DR        DNA                   (174)    594     557   93813  
   204    4.0  0.0  0.0  chr1              34627772 34627796 (24950486) + ENSPM-6_DR        DNA/CMC-EnSpm         10597  10621 (21995)   93814 *
  1206   21.8  3.2  8.2  chr1              34627778 34628122 (24950160) C DNA-N22_DR        DNA                   (418)    350      22   93813  
   565   27.9  8.0  5.6  chr1              34628202 34628463 (24949819) + Mariner-N13_DR    DNA/TcMar-Tc1           489    756   (385)   93815  
   872   15.5  5.5  1.8  chr1              34628483 34628646 (24949636) + Mariner-N13_DR    DNA/TcMar-Tc1           972   1141     (0)   93816  
  2391    7.4 17.5  2.0  chr1              34628864 34629332 (24948950) C TDR7              DNA                     (0)    541       2   93817  
   233   11.8  0.0  0.0  chr1              34629305 34629338 (24948944) + Zisupton-3_DR     DNA/Zisupton           4150   4183  (3772)   93818 *
   234   18.9  6.3  6.3  chr1              34630125 34630203 (24948079) + Harbinger-N31B_DR DNA/PIF-Harbinger       108    186   (495)   93819  
  1436   10.4  7.2  2.2  chr1              34631351 34631615 (24946667) + EnSpm-N32_DR      DNA/CMC-EnSpm            10    287   (219)   93820  
  4061    9.2  2.8  3.8  chr1              34631654 34632286 (24945996) C LOOPERN5_DR       DNA/Kolobok-T2        (609)    628       2   93821  
   724   11.3  6.0  0.0  chr1              34632307 34632456 (24945826) + EnSpm-N32_DR      DNA/CMC-EnSpm           348    506     (0)   93822  
  2521   12.8  6.2  1.9  chr1              34632465 34632917 (24945365) C HarbingerN7_DR    DNA/PIF-Harbinger       (0)    478       7   93823  
  1549   10.8  0.4  0.4  chr1              34632918 34633150 (24945132) C DNA13TA1_DR       DNA/TcMar-Tc1          (15)    303      71   93824  
   305    7.5  2.5  0.0  chr1              34634125 34634164 (24944118) C TC1DR3B           DNA/TcMar-Tc1           (1)    888     848   93825 *
  5935    8.6  7.7  0.0  chr1              34634160 34635021 (24943261) C TC1DR3            DNA/TcMar-Tc1         (296)    929       2   93826  
   226   10.0  2.5  0.0  chr1              34634999 34635038 (24943244) C hAT-24_DR         DNA/hAT-Ac           (2087)   1701    1661   93827 *
   335   28.6 10.5  1.5  chr1              34636562 34636742 (24941540) C Kolobok-N2A_DR    DNA/Kolobok-T2       (1073)    282      86   93828  
  3506   14.0  6.8 24.8  chr1              34636743 34637854 (24940428) C LOOPERN3B_DR      DNA/Kolobok-T2          (0)   1049      98   93829  
  2611    8.4  6.7  1.3  chr1              34637855 34638227 (24940055) C HarbingerN6_DR    DNA/PIF-Harbinger       (0)    393       1   93830  
   871   19.3  8.1  3.9  chr1              34638245 34638330 (24939952) C ENSPM-6_DR        DNA/CMC-EnSpm       (12963)  19653   19559   93831  
  1695    8.1 21.0  0.0  chr1              34638331 34638601 (24939681) C Harbinger-N10_DR  DNA/PIF-Harbinger       (0)    328       1   93832  
   796    8.6  0.0  0.7  chr1              34638602 34638702 (24939580) + TDR19             DNA/hAT-Charlie         103    199   (197)   93833 *
  1141   13.7  6.7  8.1  chr1              34638700 34638938 (24939344) + DIRS-1-LTR_DR     LTR/Ngaro               387    622     (0)   93834  
  1820   11.7 16.0  7.7  chr1              34639620 34640175 (24938107) + Mariner-N37_DR    DNA/TcMar-Tc1             1    599    (62)   93835  
   615   17.5  7.7  1.0  chr1              34640172 34640367 (24937915) C TDR16             DNA/Merlin             (90)    223      15   93836 *
   211   11.1  0.0  2.8  chr1              34640637 34640673 (24937609) C ASAT_CY           Satellite             (144)    118      83   93837 *
   218    8.6  1.7  1.7  chr1              34640671 34640729 (24937553) C hAT-33N1_DR       DNA/hAT-Charlie       (220)    974     916   93838 *
   451    2.5  0.8  0.8  chr1              34640682 34640804 (24937478) + (TAA)n            Simple_repeat             3    125     (0)   93839  
   247    6.2  1.0  1.0  chr1              34640718 34640815 (24937467) C DNA-6-N2_DR       DNA                  (4185)    871     774   93840 *
   205   13.1  3.2  3.2  chr1              34640763 34640816 (24937466) C hAT-29_DR         DNA/hAT-Ac           (1497)   1548    1495   93841 *
   238    5.6  8.3  0.0  chr1              34640817 34640852 (24937430) C LOOPERN6_DR       DNA/PiggyBac            (0)   1351    1313   93842  
  4859    8.8 24.0  2.4  chr1              34640865 34641897 (24936385) C LOOPERN6_DR       DNA/PiggyBac          (100)   1251       1   93842  
  4987   12.6 24.5  1.4  chr1              34643388 34644509 (24933773) C hAT-N22B_DR       DNA/hAT-Ac              (1)   1378       1   93843  
  1188   19.0 13.3  1.1  chr1              34644564 34644893 (24933389) + Kolobok-N3_DR     DNA/Kolobok-T2?           1    370     (0)   93844  
   407   21.7  8.8  5.0  chr1              34646047 34646182 (24932100) C DNA-5-8C_DR       DNA/hAT-hAT5            (1)    690     550   93845  
  1654   10.2  9.4  1.8  chr1              34646341 34646648 (24931634) C DNA-5-8C_DR       DNA/hAT-hAT5          (360)    331       1   93845  
   225   30.9  5.1  7.7  chr1              34646906 34647119 (24931163) + L1-118_DR         LINE/L1                3089   3297   (310)   93846  
   239   21.6  0.0  0.0  chr1              34647216 34647266 (24931016) C DNA-X-13_DR       DNA                     (2)    800     750   93847  
   351   24.9 17.7  1.6  chr1              34647710 34647929 (24930353) C DNA-AT-1_DR       DNA                     (0)    392     138   93848  
  1688   14.0  4.8  0.0  chr1              34648007 34648321 (24929961) C DNA8-15_DR        DNA                   (545)    347      18   93849  
  1519   14.6 12.2  2.8  chr1              34648331 34648725 (24929557) + TDR25             DNA/hAT-Charlie          81    511   (100)   93850  
  2994    7.1  1.7  0.0  chr1              34648726 34649145 (24929137) + HATN1_DR          DNA/hAT                   1    427     (0)   93851  
   497   17.0  3.6  5.5  chr1              34649146 34649255 (24929027) + TDR25             DNA/hAT-Charlie         504    611     (0)   93852  
  4639    9.1 16.4  1.0  chr1              34650583 34651395 (24926887) + TDR2              DNA/TcMar-Tc1             1    937     (0)   93853  
   363   16.1  0.0  0.0  chr1              34651446 34651501 (24926781) + hAT-N69_DR        DNA/hAT-Ac              815    870   (403)   93854  
  2335   14.1  1.5  1.0  chr1              34652830 34653221 (24925061) C hAT-N188_DR       DNA/hAT-hAT5            (0)   1968    1575   93855  
  6548    8.7 14.1  0.8  chr1              34653222 34654286 (24923996) + Harbinger-4N1C_DR DNA/PIF-Harbinger         1   1206     (0)   93856  
   266   11.6  2.3  0.0  chr1              34654287 34654323 (24923959) C CryptonV-N5_DR    DNA/Crypton-V        (4186)  20351   20314   93857  
   763   10.8  0.8  0.8  chr1              34654327 34654447 (24923835) C hAT-N190B_DR      DNA/hAT                 (2)    736     616   93858 *
  2531    8.9  8.6  1.4  chr1              34654383 34654807 (24923475) + DNA6-6_DR         DNA                    4149   4570  (6711)   93859  
  2281    8.8  7.6  0.3  chr1              34654801 34655141 (24923141) C hAT-N190B_DR      DNA/hAT               (113)    625     260   93858 *
   505   13.2 47.5  2.6  chr1              34655141 34655298 (24922984) C hAT-N188_DR       DNA/hAT-hAT5         (1538)    430     202   93860 *
   599    7.1  2.4  0.0  chr1              34655284 34655368 (24922914) C Harbinger-4N1B_DR DNA/PIF-Harbinger     (585)    578     492   93861  
  1708   12.2  1.5  2.3  chr1              34655384 34655651 (24922631) C Harbinger-4N1_DR  DNA/PIF-Harbinger     (754)    267       2   93862  
   969   14.6  0.0  5.1  chr1              34655836 34655846 (24922436) + TE-X-7_DR         LINE?/Penelope?         109    186   (653)   93863  
  1035   13.9  1.8  0.0  chr1              34655847 34656011 (24922271) + Penelope-5_DR     LINE/Penelope          2200   2367   (509)   93864 *
  1112    3.7  0.0  0.0  chr1              34655876 34656010 (24922272) + SINE2-3_DR        SINE/tRNA-V-RTE         233    367     (1)   93865  
  1055    9.9  3.1  0.0  chr1              34655877 34656037 (24922245) + hAT-N127_DR       DNA/hAT-Charlie        7001   7166  (3150)   93866 *
  1027    9.0  5.4  3.7  chr1              34656011 34656060 (24922222) C Merlin-1_DR       DNA/Merlin           (6053)   4474    4287   93867 *
   969   14.6  0.0  5.1  chr1              34656012 34656022 (24922260) + TE-X-7_DR         LINE?/Penelope?         187    286   (553)   93863 *
  5175    9.1  9.8  0.0  chr1              34656089 34656856 (24921426) + HarbingerN5_DR    DNA/PIF-Harbinger        19    861     (0)   93868  
  4964   10.1  3.7  0.4  chr1              34656857 34657612 (24920670) C Harbinger-N18_DR  DNA/PIF-Harbinger?     (62)    781       1   93869  
   218   23.2  1.4  0.0  chr1              34657943 34658011 (24920271) C EnSpm-N10_DR      DNA/CMC-EnSpm        (2058)   7250    7181   93870  
   217   23.9  0.0  1.5  chr1              34657967 34658034 (24920248) + ENSPM-6_DR        DNA/CMC-EnSpm         13960  14026 (18590)   93871 *
   204   27.9  0.0  1.2  chr1              34658035 34658053 (24920229) + Zisupton-6_DR     DNA/Zisupton           9404   9489 (12627)   93872  
  1076   11.4  0.5  5.7  chr1              34658528 34658560 (24919722) + EnSpm-17_DR       DNA/CMC-EnSpm          2800   2934  (6342)   93873  
  1202    5.5  0.0  0.0  chr1              34658561 34658705 (24919577) + hAT-N137_DR       DNA/hAT-Ac             2566   2710   (861)   93874  
   927   17.5  0.0  0.6  chr1              34658565 34658731 (24919551) C DNA9-3_DR         DNA/MULE-MuDR?       (9921)   1458    1293   93875 *
  6303   14.5  5.8  6.0  chr1              34658937 34660375 (24917907) C Helitron-N5B_DR   RC/Helitron             (0)   1647     211   93876  
   550   19.4  5.9 14.9  chr1              34660568 34660822 (24917460) + hAT-N126B_DR      DNA/hAT-Ac                1    235   (365)   93877 *
   736   18.9  0.0  6.5  chr1              34660818 34660981 (24917301) + Mariner-7_DR      DNA/TcMar-Tc1           555    708   (879)   93878  
   454   11.6  0.0  0.0  chr1              34661051 34661119 (24917163) C TE-X-6B_DR        DNA/Crypton-A           (0)    574     506   93879  
   296   30.3  0.0  0.0  chr1              34661905 34661993 (24916289) C Harbinger-4N1B_DR DNA/PIF-Harbinger    (1074)     89       1   93861  
   250   14.0  0.0  2.3  chr1              34662104 34662137 (24916145) C hAT-N130_DR       DNA/hAT-Ac              (5)    416     384   93880  
  7020    6.4 15.4  0.2  chr1              34662138 34663185 (24915097) C Harbinger-4N1C_DR DNA/PIF-Harbinger       (0)   1206       1   93881  
   227   24.2  1.7  7.3  chr1              34663186 34663227 (24915055) + hAT-N68_DR        DNA/hAT-Ac               43     81  (2951)   93882 *
   818   17.9 11.5  4.8  chr1              34663185 34663436 (24914846) C hAT-N126B_DR      DNA/hAT-Ac             (37)    563     296   93883  
   640    7.7  1.9  0.9  chr1              34663431 34663535 (24914747) + TDR7              DNA                     436    541     (0)   93884 *
   435   16.7  0.9  6.4  chr1              34663440 34663554 (24914728) + Merlin-2_DR       DNA/Merlin             7675   7783  (6138)   93885 *
   361   11.8 13.2  0.0  chr1              34663532 34663599 (24914683) + DNA-TTAA-2_DR     DNA                     593    669     (0)   93886 *
   626   20.1 14.6  4.2  chr1              34664340 34664620 (24913662) + TDR16             DNA/Merlin                5    313     (0)   93887  
   213   23.4  1.9 10.3  chr1              34664621 34664656 (24913626) C CryptonV-N4_DR    DNA/Crypton-V       (12400)   1093    1070   93888  
   268   20.1 11.3  3.8  chr1              34665636 34665759 (24912523) + ASAT_CY           Satellite                 1    133   (129)   93889  
   269   17.5  7.8  3.8  chr1              34665822 34665898 (24912384) C hAT5-N2_DR        DNA/hAT-hAT5         (1685)    900     821   93890 *
  2302    6.8 19.4  1.6  chr1              34665840 34666273 (24912009) + Mariner-N38_DR    DNA/TcMar-Tc1            14    523    (24)   93891  
   494   16.4  8.0  2.3  chr1              34667535 34667659 (24910623) C DNAX-16_DR        DNA                     (0)    423     292   93892 *
   636   25.4  8.1  2.6  chr1              34667626 34667674 (24910608) + Merlin-1_DR       DNA/Merlin             8605   8838  (1689)   93893  
   757   19.8  6.9  0.5  chr1              34667675 34667694 (24910588) C EnSpm-15_DR       DNA/CMC-EnSpm        (2069)   9385    9202   93894  
   835   16.3  5.2  0.0  chr1              34667695 34667847 (24910435) + HE1_DR1           SINE/tRNA-V-RTE           2    162   (240)   93895  
  3033    8.2 16.5  1.9  chr1              34667851 34668346 (24909936) C SINE3-1a          SINE/5S-Deu-L2          (3)    567       1   93896  
  1124   14.0  3.8  0.0  chr1              34668360 34668545 (24909737) + HE1_DR1           SINE/tRNA-V-RTE         165    357    (45)   93895  
   337   25.7  8.8  8.3  chr1              34668414 34668629 (24909653) C Merlin-1_DR       DNA/Merlin           (2187)   8340    8124   93897 *
   761   15.7 11.9  5.6  chr1              34668626 34668861 (24909421) C DNAX-16_DR        DNA                   (173)    250       1   93892  
   766   25.0  7.9  1.9  chr1              34669340 34669629 (24908653) + ANGEL             DNA/Kolobok               1    307     (2)   93898  
   249   30.1  4.0  4.0  chr1              34669630 34669664 (24908618) + IS3EU-4_DR        DNA/IS3EU              4580   4614 (10415)   93899  
  1002   17.9  3.1  0.5  chr1              34669878 34670073 (24908209) + Kolobok-N16_DR    DNA/Kolobok?              1    201  (1041)   93900  
  9482    5.7  0.3  0.5  chr1              34670074 34671281 (24907001) C Harbinger-4N1C_DR DNA/PIF-Harbinger       (0)   1206       1   93901  
  3521   11.1  6.9  3.8  chr1              34671302 34671938 (24906344) + Harbinger-N31_DR  DNA/PIF-Harbinger        30    685     (0)   93902  
   861   24.6  2.7  0.0  chr1              34671939 34672153 (24906129) + Kolobok-N16_DR    DNA/Kolobok?           1018   1238     (4)   93903  
   309   14.0  7.0  0.0  chr1              34672513 34672569 (24905713) C ASAT_CY           Satellite             (106)    156      96   93904  
   366   17.7  8.5  7.8  chr1              34673760 34673900 (24904382) + EnSpm-8_DR        DNA/CMC-EnSpm          7653   7794  (1647)   93905 *
   431   20.2  0.0  5.7  chr1              34673780 34673793 (24904489) C EnSpm-8_DR        DNA/CMC-EnSpm        (1475)   7966    7960   93906  
   677   19.3  4.7  2.3  chr1              34673794 34673963 (24904319) + ANGEL             DNA/Kolobok               1    174   (135)   93907  
   233   28.2  3.5  5.0  chr1              34673837 34673972 (24904310) C EnSpm-N47_DR      DNA/CMC-EnSpm?       (2001)   1016     883   93908 *
  1503   22.4  8.5  1.8  chr1              34673973 34674444 (24903838) + DNA-N28_DR        DNA/PIF-Harbinger         3    505    (60)   93909  
   216   17.1  0.0  2.4  chr1              34675415 34675456 (24902826) C L1-95_DR          LINE/L1              (3893)   1690    1650   93910  
   303   14.5  8.3  9.6  chr1              34675460 34675543 (24902739) + ASAT_CY           Satellite                50    132   (130)   93911 *
  5586    7.3 12.5  1.1  chr1              34675543 34676381 (24901901) + TDR2              DNA/TcMar-Tc1             4    937     (0)   93912  
   441   26.4 15.8  1.3  chr1              34677188 34677383 (24900899) + DNA-N28_DR        DNA/PIF-Harbinger        24    247   (318)   93913  
   259   20.0  0.0 11.8  chr1              34677572 34677656 (24900626) + DNA-N28_DR        DNA/PIF-Harbinger       454    529    (36)   93914  
   484   11.2  0.0  3.5  chr1              34678014 34678133 (24900149) + hAT-13_DR         DNA/hAT-Tip100         2360   2475   (327)   93915 *
   602   14.3  0.9 10.6  chr1              34678027 34678053 (24900229) + EnSpm-N25_DR      DNA/CMC-EnSpm           743    879  (3807)   93916  
   840   11.6  1.7  4.5  chr1              34678054 34678234 (24900048) C ZFERV-2-I_DR      LTR/ERV1             (9684)    880     705   93917  
   309   10.8  1.3  5.3  chr1              34678187 34678264 (24900018) C DNA-6-N5B_DR      DNA                  (2380)   1143    1069   93918 *
   265   20.4  1.1  2.1  chr1              34678265 34678281 (24900001) C DNA8-10_DR        DNA/hAT-Ac           (2352)   1666    1573   93919  
  2833    9.6 10.1  0.9  chr1              34678377 34678873 (24899409) C Mariner-N38_DR    DNA/TcMar-Tc1           (0)    547       6   93920  
   917    5.1  0.0  0.0  chr1              34678850 34678986 (24899296) + MuDR-2_DR         DNA/MULE-MuDR         16304  16440  (7493)   93921 *
   474   13.7  3.7 11.4  chr1              34678859 34678888 (24899394) C hAT-N145_DR       DNA/hAT-Ac            (148)   1443    1270   93922 *
  2719   11.9  8.8  5.4  chr1              34678874 34678968 (24899314) + Merlin-1_DR       DNA/Merlin             1628   2238  (8289)   93923  
   595    3.2 42.0  0.0  chr1              34678889 34679045 (24899237) C Helitron-N3B_DR   RC/Helitron          (4116)   2488    2266   93924 *
  7805   11.7  7.5  7.2  chr1              34680075 34681656 (24896626) C TZF28B            DNA/TcMar-Tc1           (0)   1614      29   93925  
   438   12.0 15.8  0.9  chr1              34681568 34681668 (24896614) C EnSpm-6N1_DR      DNA/CMC-EnSpm        (4650)   4586    4471   93926 *
   906    3.9  0.0  0.0  chr1              34682085 34682214 (24896068) + (ATTG)n           Simple_repeat             2    131     (0)   93927  
   649   14.5  2.5  1.1  chr1              34682416 34682549 (24895733) + hAT-N113_DR       DNA/hAT-Ac                3    127  (1601)   93928  
   207   23.6  2.8  5.7  chr1              34685549 34685620 (24892662) + Tx1-3_DR          LINE/L1-Tx1            2678   2747  (2602)   93929  
  2221    9.6  6.1  0.6  chr1              34685688 34686032 (24892250) C SINE2-4_DR        SINE/tRNA-V-RTE         (3)    368       5   93930  
   343   26.3  2.5  3.4  chr1              34686841 34687080 (24891202) + hAT-N91_DR        DNA/hAT-Ac                1    238   (117)   93931  
   343   19.9  0.0  8.3  chr1              34687068 34687078 (24891204) C hAT5-N2_DR        DNA/hAT-hAT5         (1681)    904     902   93932  
  2650    8.0 11.1  6.2  chr1              34687079 34687601 (24890681) + Mariner-N38_DR    DNA/TcMar-Tc1             1    547     (0)   93933  
   236   31.6  0.8  4.3  chr1              34687497 34687515 (24890767) C ENSPM-6_DR        DNA/CMC-EnSpm       (18501)  14115   14002   93934 *
   292   15.8  9.1 10.2  chr1              34687516 34687614 (24890668) + Merlin-1_DR       DNA/Merlin             2090   2187  (8340)   93935 *
   298    9.3  1.7  9.1  chr1              34687557 34687615 (24890667) C Helitron-N3_DR    RC/Helitron          (1435)   1581    1527   93936  
   286   16.3  0.0  0.0  chr1              34687574 34687622 (24890660) + ENSPM-6_DR        DNA/CMC-EnSpm          2708   2756 (29860)   93937 *
   286    7.3  2.9  0.0  chr1              34689302 34689369 (24888913) + (TTA)n            Simple_repeat             1     70     (0)   93938  
   254    6.9  2.8  0.0  chr1              34689313 34689384 (24888898) C DNA-1-7_DR        DNA/PIF-Harbinger     (690)    748     675   93939 *
   250   15.9  3.4  4.3  chr1              34689315 34689432 (24888850) + DNA-6-N2_DR       DNA                     785    901  (4155)   93940 *
  6597    2.5  1.8  0.0  chr1              34689512 34690283 (24887999) + DNA2-2_DR         DNA                       1    786     (0)   93941  
   552   13.6  1.0  6.2  chr1              34690211 34690312 (24887970) C DNA2-2B_DR        DNA                     (2)    927     831   93942 *
   217   27.9 10.5  0.9  chr1              34690560 34690664 (24887618) + EnSpm-N48B_DR     DNA/CMC-EnSpm          5340   5454  (1505)   93943 *
  1430   11.8  7.4  0.0  chr1              34690597 34690866 (24887416) C L1-56_DR          LINE/L1                (69)   4913    4624   93944  
  1337   20.8 16.7  3.5  chr1              34690927 34691458 (24886824) + hAT-N126B_DR      DNA/hAT-Ac                1    600     (0)   93945  
   624   14.7  8.2  4.3  chr1              34691459 34691487 (24886795) + DNA6-1_DR         DNA/hAT-hAT5            855    888   (261)   93946  
  2480    6.0  0.0  0.0  chr1              34692245 34692562 (24885720) C DNA13TA1a_DR      DNA/TcMar-Tc1           (0)    318       1   93947  
   410   19.8  2.3  0.0  chr1              34692561 34692572 (24885710) C EnSpm-N36_DR      DNA/CMC-EnSpm        (2026)   1199    1186   93948 *
   846   11.7  0.8  0.0  chr1              34692573 34692700 (24885582) C HATN4_DR          DNA/hAT-Charlie         (0)    192      64   93949  
   203   14.3  4.2  2.7  chr1              34692701 34692772 (24885510) + DNA-6-N2_DR       DNA                    4182   4254   (802)   93950  
   235   20.9  0.9  2.9  chr1              34692860 34692994 (24885288) C CryptonV-N3_DR    DNA/Crypton-V       (19377)   1286    1237   93951 *
   433   16.8  1.4  4.1  chr1              34692944 34692949 (24885333) + (TAA)n            Simple_repeat             1     19   (341)   93952  
   395   15.6  0.2 13.3  chr1              34692950 34693224 (24885058) + DNA-1-7_DR        DNA/PIF-Harbinger       668    894   (544)   93953  
   322   17.1  6.0  0.0  chr1              34693203 34693419 (24884863) + DNA-1-7_DR        DNA/PIF-Harbinger       664    893   (545)   93953 *
   433   16.8  1.4  4.1  chr1              34693225 34693314 (24884968) + (TAA)n            Simple_repeat            20    360     (0)   93952  
   426   13.1  5.8  7.5  chr1              34693252 34693388 (24884894) C DNA-1-7_DR        DNA/PIF-Harbinger     (545)    893     706   93954 *
   771    7.6  1.0 17.3  chr1              34693389 34693596 (24884686) + (TTA)n            Simple_repeat             1    179     (0)   93955  
   426   13.1  5.8  7.5  chr1              34693597 34693668 (24884614) C DNA-1-7_DR        DNA/PIF-Harbinger     (545)    705     605   93954  
   262    6.0  0.0  0.0  chr1              34694405 34694488 (24883794) + (GAAA)n           Simple_repeat             1     84     (0)   93956  
   999   23.1  7.3  5.8  chr1              34694597 34694649 (24883633) + DNA8-10_DR        DNA/hAT-Ac             1833   2188  (1827)   93957  
  1367   17.7  1.3  7.1  chr1              34694650 34694947 (24883335) + SINE2-5_DR        SINE/tRNA-V-RTE           1    282     (0)   93958  
   327   18.1  2.4  2.4  chr1              34694879 34694955 (24883327) C hAT-N142_DR       DNA/hAT?              (986)    450     374   93959 *
   855   12.7  9.0  0.6  chr1              34694956 34695121 (24883161) C DNA11TA1_DR       DNA/CMC-EnSpm           (2)    201      22   93960  
   247   19.6  3.6  0.0  chr1              34696092 34696147 (24882135) + EnSpm-18_DR       DNA/CMC-EnSpm          1839   1896  (5084)   93961  
   584   12.3  8.4  0.7  chr1              34696305 34696435 (24881847) + DNA-X-3_DR        DNA                     244    384  (1090)   93962  
  4044   13.1  8.4  2.4  chr1              34696445 34697197 (24881085) + DNA-X-3_DR        DNA                     677   1473     (1)   93963  
   248   17.8  0.0  0.0  chr1              34697163 34697207 (24881075) C DNA-8-24_DR       DNA/hAT-Tip100       (1258)    525     481   93964 *
  3676   12.7 11.3  2.3  chr1              34697402 34698118 (24880164) C ERV1-N1C_DR-LTR   LTR/ERV1               (14)    854      75   93965  
  1202   18.8 16.4  2.0  chr1              34698146 34698535 (24879747) + hAT-N108_DR       DNA/hAT-Ac              132    576     (0)   93966  
   369    7.8  0.0  0.0  chr1              34698816 34698931 (24879351) C hAT-30N1_DR       DNA/hAT-Ac            (590)   1443    1328   93967  
   307   22.6 15.2  4.2  chr1              34699456 34699626 (24878656) + ASAT_CY           Satellite                36    224    (38)   93968  
  6495    9.6 15.6  1.7  chr1              34699664 34700836 (24877446) C DNA-X-6_DR        DNA                     (0)   1333       1   93969  
   286   16.5  0.0 16.0  chr1              34700805 34700817 (24877465) C CryptonV-3_DR     DNA/Crypton-V       (15167)   8286    8255   93970 *
   303   11.1  1.2  3.7  chr1              34700818 34700901 (24877381) + CryptonV-N5_DR    DNA/Crypton-V         15246  15327  (9210)   93971  
   265   15.7  5.5  7.8  chr1              34700832 34700976 (24877306) C Gypsy123-I_DR     LTR/Gypsy            (4745)    669     528   93972 *
   286   16.5  0.0 16.0  chr1              34700902 34700927 (24877355) C CryptonV-3_DR     DNA/Crypton-V       (15167)   8254    8181   93970  
   326   26.8  4.7 15.9  chr1              34701986 34702038 (24876244) + IS3EU-4_DR        DNA/IS3EU              4259   4567 (10462)   93973  
  1257   16.9  6.2  3.7  chr1              34702039 34702327 (24875955) C ANGEL             DNA/Kolobok             (0)    309      14   93974  
   871   14.7  7.7  0.0  chr1              34702591 34702760 (24875522) C TDR12             DNA                    (59)    183       1   93975  
   248   16.4 18.6  0.0  chr1              34703331 34703403 (24874879) + DNA-5-8E_DR       DNA/hAT-hAT5              1    122   (348)   93976 *
   536   18.1 22.4  0.2  chr1              34703399 34703662 (24874620) + DNA-5-8C_DR       DNA/hAT-hAT5            150    497   (194)   93977  
  3117    9.6  2.1  3.2  chr1              34703692 34704162 (24874120) + TE-X-3_DR         DNA/PIF-ISL2EU           76    541   (482)   93978  
  8775    6.5  6.1  0.9  chr1              34704163 34705371 (24872911) + hAT-N31_DR        DNA/hAT-Ac                1   1271   (191)   93979  
   520    2.5 22.5  0.0  chr1              34705372 34705451 (24872831) + hAT-N31_DR        DNA/hAT-Ac             1365   1462     (0)   93980  
   357   14.0  0.0  0.0  chr1              34705452 34705501 (24872781) + TE-X-3_DR         DNA/PIF-ISL2EU          534    583   (440)   93981  
   211   13.6  4.5  0.0  chr1              34705584 34705627 (24872655) + DNA-5-8F_DR       DNA/hAT-hAT5            399    444    (26)   93982  
   709   18.9 18.4  0.4  chr1              34705764 34705997 (24872285) C DNAX-16_DR        DNA                    (30)    393     118   93983  
   204   25.4 20.2  0.0  chr1              34707100 34707213 (24871069) + EnSpm-N26B_DR     DNA/CMC-EnSpm             8    144    (77)   93984  
   418   19.4 22.4  1.7  chr1              34709172 34709412 (24868870) + hAT-N126B_DR      DNA/hAT-Ac                1    290   (310)   93985  
  8007    7.8  5.3  3.0  chr1              34709423 34710642 (24867640) C TDR22B            DNA                     (0)   1248       1   93986  
   214   14.3  0.0  0.0  chr1              34710612 34710646 (24867636) + TDR22             DNA                    1221   1255     (0)   93987 *
   496   21.6  4.1  4.1  chr1              34710652 34710820 (24867462) + hAT-N126_DR       DNA/hAT-Ac              243    411   (128)   93988  
   239   24.1  0.0  1.9  chr1              34712235 34712250 (24866032) C Zisupton-1_DR     DNA/Zisupton         (9001)    628     576   93989  
   262   13.2  0.0  0.0  chr1              34712251 34712288 (24865994) + hAT-N64B_DR       DNA/hAT-Ac             1116   1153  (2646)   93990 *
  1077   16.7  1.5  0.0  chr1              34712259 34712456 (24865826) + Academ-N1_DRe     DNA/Academ-1           1076   1276  (2752)   93991  
   792   15.4 49.6  2.8  chr1              34714175 34714381 (24863901) C DNA-8-4_DR        DNA/hAT              (1767)    801     498   93992  
   355   11.8  0.0  1.5  chr1              34714432 34714500 (24863782) + hAT-N114_DR       DNA/hAT-Ac             2173   2240   (111)   93993  
   267    4.8  0.1  0.0  chr1              34714466 34714555 (24863727) C L1-119_DR         LINE/L1              (4054)   1223    1122   93994 *
   964    6.2 21.7  3.7  chr1              34714567 34714750 (24863532) C DNA-8-1_DR        DNA/hAT-Ac           (1116)    216       1   93995  
   208   29.8  4.3  0.0  chr1              34714772 34714865 (24863417) C piggyBac-N8_DR    DNA/PiggyBac          (355)    135      38   93996  
  1161   10.7  0.0  0.0  chr1              34714915 34715082 (24863200) C hAT-N185C_DR      DNA/hAT?              (455)    654     487   93997  
  3756    3.2  0.4  0.4  chr1              34715083 34715579 (24862703) + DNA-2-19_DR       DNA                       1    497  (1340)   93998  
 18643    4.8  2.2  0.9  chr1              34715580 34718044 (24860238) + EnSpm-N40_DR      DNA/CMC-EnSpm             1   2498  (2896)   93999  
   970   23.1  3.3  0.4  chr1              34717917 34717963 (24860319) + DIRS-1-LTR_DR     LTR/Ngaro               149    202   (420)   94000 *
  2766    7.7  0.0  0.8  chr1              34717964 34718332 (24859950) + SINE2-3_DR        SINE/tRNA-V-RTE           2    367     (1)   94001  
   224   17.6  6.5  9.6  chr1              34718238 34718273 (24860009) + CryptonV-1_DR     DNA/Crypton-V          2604   2702 (15166)   94002 *
   244   14.3  0.0  4.8  chr1              34718274 34718339 (24859943) + Zisupton-6_DR     DNA/Zisupton          13390  13452  (8664)   94003 *
   394   10.9  0.0  0.0  chr1              34718332 34718386 (24859896) + EnSpm-N40B_DR     DNA/CMC-EnSpm          2631   2685  (2822)   94004  
  4878    1.6  0.0  3.2  chr1              34718388 34718975 (24859307) C SINE3-1a          SINE/5S-Deu-L2          (0)    570       1   94005  
   649    9.1  7.4  0.8  chr1              34718981 34719102 (24859180) + EnSpm-N40B_DR     DNA/CMC-EnSpm          2680   2809  (2698)   94006 *
   963    8.2  9.4  0.6  chr1              34719102 34719260 (24859022) + EnSpm-N40_DR      DNA/CMC-EnSpm          2597   2769  (2625)   94007 *
  8036    6.0  1.1  5.2  chr1              34719250 34720458 (24857824) + EnSpm-N40_DR      DNA/CMC-EnSpm          3409   4569   (825)   94008  
  1891    1.4  0.9  0.0  chr1              34720459 34720678 (24857604) C Gypsy53-LTR_DR    LTR/Gypsy               (0)    222       1   94009  
 38342    1.6  1.3  0.1  chr1              34720679 34725078 (24853204) C Gypsy53-I_DR      LTR/Gypsy               (0)   4456       1   94009  
  1946    0.9  0.0  0.9  chr1              34725079 34725302 (24852980) C Gypsy53-LTR_DR    LTR/Gypsy               (0)    222       1   94009  
  6372    4.6  0.2  0.0  chr1              34725303 34726130 (24852152) + EnSpm-N40_DR      DNA/CMC-EnSpm          4565   5394     (0)   94010  
   239   20.6  0.0  8.2  chr1              34726131 34726186 (24852096) + CryptonV-N5_DR    DNA/Crypton-V         14998  15045  (9492)   94011 *
   486   13.6  0.0  0.8  chr1              34726107 34726225 (24852057) C EnSpm-N2_DR       DNA/CMC-EnSpm         (933)   3082    2965   94012 *
   563    1.0  0.0  0.0  chr1              34726128 34726224 (24852058) + MuDR-2_DR         DNA/MULE-MuDR         16344  16440  (7493)   94013  
   441   10.7  5.5  3.9  chr1              34726145 34726271 (24852011) C CryptonV-N5_DR    DNA/Crypton-V       (15298)   9239    9111   94014 *
   542   10.5  0.0  2.6  chr1              34726225 34726244 (24852038) C DNA8-25_DR        DNA                  (3233)    734     621   94015  
  2205   10.7 10.7  0.0  chr1              34726549 34726933 (24851349) C DNA-8-12_DR       DNA/Merlin            (302)    429       4   94016  
  2325   11.8  5.7  3.6  chr1              34726934 34727336 (24850946) C TDR13             DNA                     (0)    772     362   94017  
  1657   13.7  5.1  1.0  chr1              34727337 34727630 (24850652) C Gypsy-169-LTR_DR  LTR/Gypsy               (0)    306       1   94018  
  2137    7.8 13.7  0.0  chr1              34727631 34727952 (24850330) C TDR13             DNA                   (406)    366       1   94017  
  1361   12.4  0.0  0.0  chr1              34728435 34728636 (24849646) + HE1_DR1           SINE/tRNA-V-RTE          23    224   (178)   94019  
   287   27.0  2.4  6.8  chr1              34728528 34728645 (24849637) C EnSpm-N11_DR      DNA/CMC-EnSpm        (2432)   2921    2809   94020 *
  1693   12.0  3.6  2.5  chr1              34728646 34729000 (24849282) C GypsyDR1_LTR      LTR/Gypsy               (0)    394       1   94021  
   289   12.4  4.2  8.8  chr1              34729001 34729034 (24849248) + CryptonV-N4_DR    DNA/Crypton-V          3801   3831  (9662)   94022  
   243   21.3  0.0  0.0  chr1              34728982 34729042 (24849240) C hAT-N107_DR       DNA/hAT-Ac            (404)    604     544   94023 *
   246   19.0  1.7  0.0  chr1              34728989 34729046 (24849236) + ENSPM-6_DR        DNA/CMC-EnSpm         21936  21994 (10622)   94024 *
   302    5.8  1.9  0.0  chr1              34728997 34729048 (24849234) C IS3EU-4_DR        DNA/IS3EU             (858)  14171   14119   94025  
   246   20.0  1.5  0.0  chr1              34729001 34729065 (24849217) C EnSpm-N25_DR      DNA/CMC-EnSpm        (2181)   2505    2440   94026 *
  1143   10.2  3.0  0.0  chr1              34729012 34729178 (24849104) + HE1_DR1           SINE/tRNA-V-RTE         207    378    (24)   94027  
   518   19.6  2.1  5.0  chr1              34729054 34729198 (24849084) + CryptonV-N5_DR    DNA/Crypton-V          4060   4200 (20337)   94028 *
   918   23.2  6.5  2.3  chr1              34731165 34731455 (24846827) + TC1DR3            DNA/TcMar-Tc1           605    907   (318)   94029  
   646   12.2  1.6 21.0  chr1              34731482 34731668 (24846614) C CR1-18_DR         LINE/L2                (26)   3402    3246   94030  
   572   16.0  0.0 26.9  chr1              34733712 34733985 (24844297) + DNA-N26_DR        DNA                       5    220   (547)   94031  
   345   22.9  2.1  4.3  chr1              34734046 34734073 (24844209) C CryptonV-2_DR     DNA/Crypton-V         (673)  21138   21045   94032  
   402   13.2  2.9  0.0  chr1              34734074 34734141 (24844141) C SINE2-5_DR        SINE/tRNA-V-RTE        (30)    252     183   94033  
   506   18.4  5.3  8.2  chr1              34734142 34734366 (24843916) C hAT-N21B_DR       DNA/hAT-Ac             (72)   1229    1011   94034 *
   545   17.8  5.1  3.1  chr1              34734152 34734308 (24843974) + Mariner-6_DR      DNA/TcMar-Tc1             1    160  (1469)   94035  
   289   21.3  8.2 11.5  chr1              34734218 34734387 (24843895) C MuDR-2_DR         DNA/MULE-MuDR        (7675)  16258   16094   94036 *
   280   23.1  6.5  6.9  chr1              34734309 34734393 (24843889) + EnSpm-N13_DR      DNA/CMC-EnSpm          7632   7872 (14277)   94037 *
   690   17.6  2.8  0.0  chr1              34734398 34734415 (24843867) C Academ-N1_DRe     DNA/Academ-1         (2538)   1490    1469   94038  
  1596   10.0  0.0  4.2  chr1              34734416 34734666 (24843616) + TDR12             DNA                       2    242     (0)   94039  
   212   19.2  0.0  1.9  chr1              34734691 34734701 (24843581) + hAT-N164_DR       DNA/hAT-Tip100         1174   1225   (815)   94040  
   243   14.3  0.0  0.0  chr1              34734702 34734743 (24843539) C Merlin-1_DR       DNA/Merlin           (5658)   4869    4828   94041  
  1804    8.2 19.3  0.6  chr1              34734901 34735206 (24843076) + SINE2-4_DR        SINE/tRNA-V-RTE           9    371     (0)   94042  
   262   18.3  0.0  2.8  chr1              34735147 34735219 (24843063) + Zisupton-6_DR     DNA/Zisupton          13391  13461  (8655)   94043 *
   333   19.3 20.5  2.0  chr1              34735219 34735345 (24842937) + Mariner-6_DR      DNA/TcMar-Tc1           185    334  (1295)   94044  
   208   27.4  0.8  5.7  chr1              34735233 34735360 (24842922) C DNAX-25B_DR       DNA/Zisupton         (1370)   2168    2047   94045 *
   238   27.0 11.1  5.1  chr1              34735248 34735508 (24842774) C MuDR-2_DR         DNA/MULE-MuDR        (7821)  16112   15837   94036  
   274   18.6  0.0 30.1  chr1              34735662 34735769 (24842513) C DNAX-23_DR        DNA                  (7197)   4604    4522   94046 *
   669   12.0  1.0  0.0  chr1              34735686 34735785 (24842497) + SINE2-3B_DR       SINE/tRNA-V              97    197   (154)   94047 *
   943   15.9  3.7  3.7  chr1              34735777 34735991 (24842291) C EnSpm-N12_DR      DNA/CMC-EnSpm?        (136)    469     255   94048  
   280   21.2  7.5  0.0  chr1              34736008 34736087 (24842195) + ASAT_CY           Satellite                15    100   (162)   94049  
   458   10.5  3.2  2.4  chr1              34736527 34736554 (24841728) + EnSpm-N11_DR      DNA/CMC-EnSpm           431    507  (4846)   94050  
   525   11.6  0.0 10.4  chr1              34736555 34736660 (24841622) + Harbinger-2_DR    DNA/PIF-Harbinger      2320   2415  (1912)   94051  
   458    4.4  0.0  5.2  chr1              34736561 34736681 (24841601) C Helitron-1_DR     RC/Helitron         (23618)   2682    2568   94052 *
   350    8.9  3.9  3.1  chr1              34736571 34736588 (24841694) C Dada-U6_DR        DNA/Dada             (1771)   7192    7133   94053 *
   704    0.0  0.0  0.0  chr1              34736589 34736680 (24841602) C Merlin-1_DR       DNA/Merlin           (2362)   8165    8074   94054  
   458   10.5  3.2  2.4  chr1              34736661 34736680 (24841602) + EnSpm-N11_DR      DNA/CMC-EnSpm           508    569  (4784)   94050 *
   350    8.9  3.9  3.1  chr1              34736681 34736698 (24841584) C Dada-U6_DR        DNA/Dada             (1771)   7132    7064   94053  
 51678    0.9  0.5  0.4  chr1              34737011 34742888 (24835394) + L1-44_DR          LINE/L1                   1   5881     (3)   94055  
  2254   10.4 10.7  0.0  chr1              34742896 34743280 (24835002) C DNA-8-12_DR       DNA/Merlin            (302)    429       4   94056  
  2012   13.3  6.2  5.4  chr1              34743281 34743668 (24834614) C TDR13             DNA                     (0)    772     382   94057  
  3393    8.8  1.0  0.4  chr1              34743669 34744149 (24834133) C Copia-8-LTR_DR    LTR/Gypsy?              (0)    484       1   94058  
  1713   12.4  5.1  1.0  chr1              34744175 34744468 (24833814) C Gypsy-169-LTR_DR  LTR/Gypsy               (0)    306       1   94059  
  2195    9.6  3.8  0.0  chr1              34744469 34744781 (24833501) C TDR13             DNA                   (406)    366      42   94057  
  1380   13.1  0.9  0.0  chr1              34745131 34745351 (24832931) + HE1_DR1           SINE/tRNA-V-RTE          23    245   (157)   94060  
   230   17.5  6.3  0.0  chr1              34745296 34745358 (24832924) C LTR-19_DR-LTR     LTR                   (981)    381     315   94061 *
   342   14.9  2.7  0.0  chr1              34745304 34745357 (24832925) + EnSpm-9_DR        DNA/CMC-EnSpm           717    772  (7848)   94062  
  1685   14.0  3.1  1.6  chr1              34745358 34745711 (24832571) C GypsyDR1_LTR      LTR/Gypsy               (0)    394       1   94063  
   267   21.2  0.0 10.5  chr1              34745712 34745766 (24832516) C hAT-N47C_DR       DNA/hAT-Tip100       (1205)   1254    1209   94064 *
   290   22.1  0.3  0.0  chr1              34745686 34745698 (24832584) + EnSpm-N13_DR      DNA/CMC-EnSpm          5949   5993 (16156)   94065  
   313   20.6  0.0  0.0  chr1              34745699 34745771 (24832511) C hAT-N131_DR       DNA/hAT-Ac           (1733)    331     259   94066  
   240   20.5  0.0  2.6  chr1              34745721 34745800 (24832482) C Rex1-31_DRe       LINE/Rex-Babar        (418)   3115    3038   94067 *
  1232    7.5  1.7  0.0  chr1              34745730 34745902 (24832380) + HE1_DR1           SINE/tRNA-V-RTE         203    378    (24)   94068  
   545   23.5  4.8  2.1  chr1              34745736 34745922 (24832360) + CryptonV-N5_DR    DNA/Crypton-V          4009   4200 (20337)   94069 *
   918   24.2  6.2  2.0  chr1              34747997 34748287 (24829995) + TC1DR3            DNA/TcMar-Tc1           605    907   (318)   94070  
   628   12.9  1.6 21.0  chr1              34748314 34748500 (24829782) C CR1-18_DR         LINE/L2                (26)   3402    3246   94071  
   225   17.5  1.8  0.0  chr1              34750528 34750584 (24827698) + L1-27_DR          LINE/L1                4687   4744    (26)   94072 *
   548   14.6 11.3  3.0  chr1              34750535 34750809 (24827473) C DNA-N26B_DR       DNA                   (368)    786     490   94073 *
   617   12.7 10.9  0.5  chr1              34750648 34750821 (24827461) + DNA-N26_DR        DNA                      25    216   (551)   94074  
   505   20.6  1.9  7.1  chr1              34750859 34750894 (24827388) + EnSpm-6N1_DR      DNA/CMC-EnSpm          3421   3574  (5662)   94075  
   577   16.0  4.0  0.8  chr1              34750895 34751020 (24827262) + DNA-8-9_DR        DNA/hAT-Ac             2064   2193  (1526)   94076 *
   644   14.2  0.8  6.6  chr1              34750922 34751049 (24827233) C SINE2-5_DR        SINE/tRNA-V-RTE         (0)    282     162   94077  
 13607    2.0  2.9  0.2  chr1              34751070 34752743 (24825539) + DNA6-2_DR         DNA                     556   2274   (260)   94078  
   508   19.2  5.8  2.5  chr1              34752803 34752957 (24825325) + Mariner-6_DR      DNA/TcMar-Tc1             1    160  (1469)   94079  
   463   19.8  4.4  7.8  chr1              34752958 34753017 (24825265) C hAT-N21B_DR       DNA/hAT-Ac             (72)   1201    1012   94080  
   707   16.9  2.8  0.0  chr1              34753052 34753069 (24825213) C Academ-N1_DRe     DNA/Academ-1         (2538)   1490    1469   94081  
  1583   10.4  0.0  4.2  chr1              34753070 34753320 (24824962) + TDR12             DNA                       2    242     (0)   94082  
   243   14.3  0.0  0.0  chr1              34753356 34753397 (24824885) C Merlin-1_DR       DNA/Merlin           (5658)   4869    4828   94083  
   217   20.0  4.3  0.0  chr1              34753401 34753470 (24824812) + Mariner-N38_DR    DNA/TcMar-Tc1            53    125   (422)   94084  
   205   22.5  5.6  0.0  chr1              34753403 34753491 (24824791) C CryptonV-N4_DR    DNA/Crypton-V        (8451)   5042    4949   94085 *
  1170   18.3  3.7  0.0  chr1              34753539 34753779 (24824503) C MuDR-2_DR         DNA/MULE-MuDR        (3656)  20277   20028   94086 *
  2574   11.3  0.0  0.3  chr1              34753567 34753930 (24824352) + SINE2-4_DR        SINE/tRNA-V-RTE           9    371     (0)   94087  
  1258   18.3  2.4  4.1  chr1              34753681 34753977 (24824305) + ZFERV-2N1-I_DR    LTR/ERV1               5794   6085   (892)   94088 *
   433   21.2 24.2  3.8  chr1              34753966 34754205 (24824077) C Mariner-N38_DR    DNA/TcMar-Tc1         (230)    317      31   94089 *
   274   18.6  0.0 30.1  chr1              34754373 34754480 (24823802) C DNAX-23_DR        DNA                  (7197)   4604    4522   94090 *
   682   11.0  1.0  0.0  chr1              34754397 34754496 (24823786) + SINE2-3B_DR       SINE/tRNA-V              97    197   (154)   94091 *
  1141    9.8  7.2  2.3  chr1              34754488 34754695 (24823587) C EnSpm-N12_DR      DNA/CMC-EnSpm?        (136)    469     252   94092  
   248   17.9  9.0  0.0  chr1              34754718 34754784 (24823498) + ASAT_CY           Satellite                15     87   (175)   94093  
  8231    3.5  0.3  0.1  chr1              34755488 34756479 (24821803) C hAT-N96_DR        DNA/hAT-Ac              (0)   1031      38   94094  
   237   10.3  2.1 10.0  chr1              34756458 34756554 (24821728) C EnSpm-N13_DR      DNA/CMC-EnSpm        (3094)  19055   18986   94095 *
   268   12.3  1.0 11.3  chr1              34756482 34756496 (24821786) + EnSpm-N13_DR      DNA/CMC-EnSpm         17577  17606  (4543)   94096  
   276   15.3  1.3  5.5  chr1              34756497 34756572 (24821710) C hAT-25_DR         DNA/hAT-Charlie        (81)   2319    2247   94097 *
  2157   10.8  5.3  4.0  chr1              34756543 34756938 (24821344) C DNA-8-12_DR       DNA/Merlin            (327)    404       4   94098  
   268   12.3  1.0 11.3  chr1              34756573 34756585 (24821697) + EnSpm-N13_DR      DNA/CMC-EnSpm         17607  17637  (4512)   94096 *
  2152   12.1  8.2  2.4  chr1              34756939 34757327 (24820955) C TDR13             DNA                     (0)    772     362   94099  
  1640   13.5  6.1  2.0  chr1              34757328 34757621 (24820661) C Gypsy-169-LTR_DR  LTR/Gypsy               (0)    306       1   94100  
  2325   11.1  4.6  0.0  chr1              34757622 34757971 (24820311) C TDR13             DNA                   (406)    366       1   94099  
  2298   10.5  0.5  5.6  chr1              34758459 34758832 (24819450) + HE1_DR1           SINE/tRNA-V-RTE          23    378    (24)   94101  
   529   21.7  6.6  2.6  chr1              34758649 34758857 (24819425) + CryptonV-N5_DR    DNA/Crypton-V          4857   4991 (19546)   94102 *
  8990    5.4  3.8  0.2  chr1              34759897 34761059 (24817223) + Harbinger-4N1C_DR DNA/PIF-Harbinger         2   1206     (0)   94103  
   712   22.5  8.1  0.9  chr1              34761401 34761611 (24816671) + TC1DR3            DNA/TcMar-Tc1           612    837   (388)   94104 *
  1037    3.3  0.0  0.0  chr1              34761611 34761731 (24816551) C hAT-N22C_DR       DNA/hAT-Ac            (327)    367     247   94105  
  3702    9.5  2.9  6.7  chr1              34761736 34762357 (24815925) C hAT-N22B_DR       DNA/hAT-Ac            (779)    600       1   94106  
   213   24.1  3.4  2.2  chr1              34762358 34762395 (24815887) C ENSPM-6_DR        DNA/CMC-EnSpm       (27159)   5457    5419   94107 *
   951    7.9  0.6  5.4  chr1              34762360 34762533 (24815749) C TDR17             DNA/Sola-1             (82)    166       1   94108  
  1625   13.5 19.2  0.9  chr1              34762558 34762988 (24815294) C DNA2-6_DR         DNA/CMC-EnSpm        (2590)    495       4   94109  
   300   10.4  6.2  0.0  chr1              34762989 34763024 (24815258) + MuDR-N2_DR        DNA/MULE-MuDR           277    315     (8)   94110  
   264   23.9  5.3  3.1  chr1              34763187 34763281 (24815001) C Mariner-N22_DRe   DNA/TcMar-ISRm11     (1562)    143      47   94111  
   439   17.8 20.8  2.4  chr1              34764037 34764214 (24814068) + DNAX-16_DR        DNA                      51    260   (163)   94112  
   849   18.0  2.4  0.9  chr1              34764241 34764265 (24814017) + Helitron-N2_DR    RC/Helitron             904   1114  (1349)   94113  
  1060   12.0  2.2  0.0  chr1              34764266 34764448 (24813834) + Mariner-N38_DR    DNA/TcMar-Tc1             4    190   (357)   94114  
   244    8.3  0.0  0.0  chr1              34765396 34765431 (24812851) + hAT-N134_DR       DNA/hAT?                739    774   (291)   94115  
  7622    9.2  4.8  4.5  chr1              34765971 34767203 (24811079) + LOOPERN5_DR       DNA/Kolobok-T2            1   1237     (0)   94116  
  2446    6.0  0.0  0.9  chr1              34767307 34767627 (24810655) + DNA13TA1a_DR      DNA/TcMar-Tc1             1    318     (0)   94117  
  1496   15.4  1.0  3.8  chr1              34767767 34768063 (24810219) + MuDR-N2_DR        DNA/MULE-MuDR            27    315     (8)   94118  
  2117   12.0  2.1  3.2  chr1              34768299 34768678 (24809604) + Crypton-N1_DR     DNA/Crypton-A             2    377   (107)   94119  
   246   18.2  0.0  0.0  chr1              34768692 34768735 (24809547) + Crypton-N1_DR     DNA/Crypton-A           441    484     (0)   94120  
   323   21.6  1.3  9.9  chr1              34769594 34769610 (24808672) + EnSpm-N47B_DR     DNA/CMC-EnSpm?         1269   1273   (159)   94121  
   582   16.8  6.4  2.7  chr1              34769611 34769751 (24808531) + ANGEL             DNA/Kolobok               1    146   (163)   94122  
   290   25.8  0.0  0.0  chr1              34769735 34769752 (24808530) C ENSPM-6_DR        DNA/CMC-EnSpm       (14682)  17934   17917   94123 *
   609   18.3  0.0 10.9  chr1              34769753 34769905 (24808377) + Mariner-N7_DR     DNA/TcMar                 2    139   (122)   94124  
  4202    6.9  0.2  0.0  chr1              34769970 34770507 (24807775) C DNA21TA1_DR       DNA/TcMar-Tc1           (0)    539       1   94125  
   485    8.5  0.0  4.2  chr1              34770509 34770582 (24807700) C hAT-N85_DR        DNA/hAT-Charlie        (49)    145      75   94126 *
   982   13.1  0.0  2.5  chr1              34770556 34770720 (24807562) C EnSpm-N37_DR      DNA/CMC-EnSpm        (6154)    493     333   94127 *
  2341    6.7  6.8  3.3  chr1              34770587 34770941 (24807341) C SINE2-3_DR        SINE/tRNA-V-RTE         (1)    367       1   94128  
   436   11.8 15.8  0.0  chr1              34770942 34771015 (24807267) C hAT-N85_DR        DNA/hAT-Charlie       (108)     86       1   94129  
  1743    9.9  6.3  0.7  chr1              34771031 34771314 (24806968) C DNA-1-11_DR       DNA                     (1)    723     424   94130  
   924   10.9  6.7  8.5  chr1              34771318 34771497 (24806785) + DNA-1-6_DR        DNA                       1    177   (448)   94131  
  1238   11.6  6.6  0.0  chr1              34771499 34771696 (24806586) + DNA-1-6_DR        DNA                     415    625     (0)   94132  
  2257   15.2  1.3  0.0  chr1              34771698 34772078 (24806204) C DNA-1-11_DR       DNA                   (304)    420      35   94130  
   257   21.1 14.8  3.1  chr1              34772016 34772103 (24806179) C hAT-28N1_DR       DNA/hAT-Charlie       (923)    389     292   94133 *
   355   24.3  1.9  2.9  chr1              34772085 34772190 (24806092) C Mariner-N8_DR     DNA/TcMar             (123)    106       2   94134  
   680   18.4  0.5  0.1  chr1              34772952 34773090 (24805192) + DIRS-15B_DR       LTR/Ngaro              4732   4855   (454)   94135  
   396   12.2  0.0  3.7  chr1              34773048 34773158 (24805124) C Merlin-1_DR       DNA/Merlin           (9366)   1161    1055   94136 *
   228    4.4  0.7 16.2  chr1              34773056 34773190 (24805092) C EnSpm-N37_DR      DNA/CMC-EnSpm        (2278)   4369    4253   94137 *
   532    8.0  1.4  0.0  chr1              34773074 34773211 (24805071) + Kolobok-4_DR      DNA/Kolobok-T2         5049   5188  (1443)   94138 *
   702   16.1  0.0  2.4  chr1              34773089 34773215 (24805067) C Penelope-1_DR     LINE/Penelope         (349)   4097    3974   94139  
   285   17.7  0.0  3.8  chr1              34773169 34773250 (24805032) C Gypsy-210_DR-I    LTR/Gypsy            (4068)     80       2   94140 *
   605    3.6  0.7  2.1  chr1              34773216 34773230 (24805052) + EnSpm-N2_DR       DNA/CMC-EnSpm          2938   3077   (938)   94141  
   570    6.8  3.3  2.2  chr1              34773218 34773307 (24804975) + DIRS-4_DR         LTR/Ngaro              6344   6434   (362)   94142 *
  1068   13.3  1.0  3.7  chr1              34773320 34773514 (24804768) + DNA-AT-1_DR       DNA                       1    190   (202)   94143 *
  2297   13.9 19.1  5.2  chr1              34773511 34774252 (24804030) + Harbinger-4N1B_DR DNA/PIF-Harbinger       142   1163     (0)   94144  
   681   11.9  5.3 15.1  chr1              34775801 34775988 (24802294) + LOOPERN7_DR       DNA/Kolobok-T2           34    205  (1085)   94145  
  1295    7.9  1.5  0.0  chr1              34776071 34776272 (24802010) C DNA9-3_DR         DNA/MULE-MuDR?        (807)  10572   10368   94146  
   342   19.1  0.0  0.0  chr1              34776266 34776333 (24801949) C Kolobok-4_DR      DNA/Kolobok-T2        (597)   6034    5967   94147 *
  1562   16.4  6.2  4.9  chr1              34776334 34776391 (24801891) C DNA6-6_DR         DNA                  (4026)   7255    7193   94148  
  2321    5.2  3.6  4.7  chr1              34776392 34776756 (24801526) + HE2_DR            SINE/tRNA-V-RTE           3    363     (0)   94149  
  1791   11.4  4.9  0.3  chr1              34776811 34777118 (24801164) C Kolobok-4N1_DR    DNA/Kolobok-T2        (790)    879     558   94150  
   852   17.8  4.4  3.9  chr1              34777146 34777350 (24800932) + Harbinger-N32_DR  DNA/PIF-Harbinger       201    406     (0)   94151  
   568   15.4  2.2 10.7  chr1              34778435 34778456 (24799826) C ENSPM-6_DR        DNA/CMC-EnSpm       (18036)  14580   14573   94152  
  1018    7.4  1.8  0.6  chr1              34778457 34778617 (24799665) C Mariner-N38_DR    DNA/TcMar-Tc1           (0)    547     385   94153  
 47732    0.9  3.3  0.1  chr1              34778618 34784482 (24793800) + DIRS1b_DR         LTR/DIRS                  1   6055     (0)   94154  
  2379    6.5  3.8  0.8  chr1              34784483 34784852 (24793430) C Mariner-N38_DR    DNA/TcMar-Tc1         (166)    381       1   94153  
   715    7.8  8.3  2.6  chr1              34784725 34784868 (24793414) + CryptonV-N4_DR    DNA/Crypton-V          4960   5111  (8382)   94155 *
   232   25.6  3.8  1.2  chr1              34785093 34785171 (24793111) + ASAT_CY           Satellite                84    164    (98)   94156  
   241   21.7  5.0  7.3  chr1              34785271 34785409 (24792873) + hAT-N134_DR       DNA/hAT?                728    863   (202)   94157 *
   335   20.2  3.2  5.7  chr1              34785290 34785301 (24792981) + EnSpm-8_DR        DNA/CMC-EnSpm          5951   6022  (3419)   94158  
   400   14.9  2.8  6.7  chr1              34785302 34785409 (24792873) C ANGEL             DNA/Kolobok            (17)    292     189   94159  
   245   10.8  4.8 11.9  chr1              34785365 34785427 (24792855) C hAT-N127_DR       DNA/hAT-Charlie      (3390)   6926    6868   94160 *
  2897   11.6  1.3  1.3  chr1              34785429 34785899 (24792383) C HarbingerN7_DR    DNA/PIF-Harbinger       (6)    472       2   94161  
   707   14.2  3.8  4.9  chr1              34785900 34786077 (24792205) + ANGEL             DNA/Kolobok             134    309     (0)   94162  
   292   23.7  4.9  4.9  chr1              34785958 34786099 (24792183) + DNA-N33_DR        DNA                     555    696  (1007)   94163 *
  2526    5.6  3.3  2.7  chr1              34786106 34786470 (24791812) + SINE2-3_DR        SINE/tRNA-V-RTE           2    368     (0)   94164  
   780   14.8  0.6  7.0  chr1              34786320 34786501 (24791781) + hAT-N127_DR       DNA/hAT-Charlie        6994   7164  (3152)   94165 *
  1540   10.0  3.0  0.8  chr1              34787216 34787476 (24790806) + hAT-N51_DR        DNA/hAT-Ac                2    268   (100)   94166  
  2727   15.1 18.3  1.4  chr1              34787477 34788176 (24790106) C LOOPERN4_DR       DNA/Kolobok-T2          (0)    917     101   94167  
   207   18.8 20.3  0.0  chr1              34788158 34788176 (24790106) C CryptonV-N3_DR    DNA/Crypton-V         (947)  19716   19685   94168 *
  3843   11.1 15.2  3.1  chr1              34788177 34788947 (24789335) C HarbingerN5_DR    DNA/PIF-Harbinger       (0)    861       1   94169  
   643   10.4  0.0  0.0  chr1              34788962 34789057 (24789225) C LOOPERN3B_DR      DNA/Kolobok-T2        (951)     98       3   94170  
   661    9.7  1.9  0.0  chr1              34789059 34789161 (24789121) + hAT-N51_DR        DNA/hAT-Ac              264    368     (0)   94171  
   299   21.6  1.3  1.3  chr1              34789187 34789260 (24789022) C TDR13E            DNA                    (93)    587     514   94172  
  2414    6.0  0.0  0.0  chr1              34789261 34789578 (24788704) + DNA13TA1a_DR      DNA/TcMar-Tc1             1    318     (0)   94173  
  2534   10.2  7.9  1.1  chr1              34789608 34790113 (24788169) C TDR7              DNA                     (1)    540       1   94174  
   371   16.1  9.7  2.2  chr1              34790172 34790320 (24787962) C TDR13E            DNA                   (243)    519     288   94172 *
   423   13.9 14.7  5.0  chr1              34790319 34790447 (24787835) C Kolobok-N11_DR    DNA/Kolobok-T2        (225)    246     106   94175  
   593   19.1 16.3  2.1  chr1              34790574 34790819 (24787463) C Kolobok-N10C_DR   DNA/Kolobok             (7)    337      58   94176  
  9422    3.9  0.8  0.4  chr1              34790915 34792115 (24786167) C Harbinger-4N1C_DR DNA/PIF-Harbinger       (0)   1206       1   94177  
  1181    7.8  2.4  0.0  chr1              34792125 34792290 (24785992) C DNA2-2_DR         DNA                    (43)    743     580   94178 *
  1470    7.5  0.0  0.0  chr1              34792281 34792480 (24785802) C DNA2-2_DR         DNA                   (575)    211      12   94178  
  6115    2.5  3.4  0.0  chr1              34792482 34793241 (24785041) + DNA2-2_DR         DNA                       1    786     (0)   94179  
   511   12.1  1.2  0.0  chr1              34793169 34793251 (24785031) C DNA2-2B_DR        DNA                     (2)    927     844   94180 *
   668   14.0 14.3  3.2  chr1              34793283 34793545 (24784737) + Kolobok-N10B_DR   DNA/Kolobok              45    341     (3)   94181  
  4899    7.9 10.3  2.8  chr1              34794026 34794869 (24783413) C TDR2              DNA/TcMar-Tc1          (31)    906       1   94182  
   230   15.2  3.8  0.0  chr1              34795354 34795364 (24782918) + Polinton-1_DR     DNA/Maverick          17126  17149  (1336)   94183  
   242    2.2  0.0  0.0  chr1              34795365 34795409 (24782873) C DNA-N4_DR         DNA                   (317)    725     681   94184  
   230   15.2  3.8  0.0  chr1              34795410 34795432 (24782850) + Polinton-1_DR     DNA/Maverick          17150  17207  (1278)   94183  
   218   22.1  1.9  0.9  chr1              34795433 34795458 (24782824) + Helitron-2_DR     RC/Helitron            6032   6137 (21275)   94185  
  1181   17.0  5.0  4.2  chr1              34795470 34795791 (24782491) C Copia-11G_DR-LTR  LTR/Gypsy?             (62)    416      97   94186  
   237   17.2  5.4  0.0  chr1              34795729 34795821 (24782461) + LOOPERN2_DR       DNA/Kolobok-T2          814    911   (464)   94187 *
   471    6.8  0.8  0.0  chr1              34795751 34795867 (24782415) + Polinton-4N1_DR   DNA/Maverick           4711   4828  (5608)   94188 *
   809   13.4  6.7  5.9  chr1              34795765 34795988 (24782294) + Zisupton-6_DR     DNA/Zisupton           8838   9196 (12920)   94189  
  1109    7.0  2.3  0.6  chr1              34795989 34796161 (24782121) C Mariner-N38_DR    DNA/TcMar-Tc1         (371)    176       1   94190  
   809   13.4  6.7  5.9  chr1              34796162 34796176 (24782106) + Zisupton-6_DR     DNA/Zisupton           9197   9223 (12893)   94189  
   672   17.0  6.4  0.0  chr1              34796168 34796308 (24781974) C DNA-N24_DR        DNA                   (380)    597     448   94191 *
  4305    4.5  0.0  0.0  chr1              34796311 34796849 (24781433) C DNA21TA1_DR       DNA/TcMar-Tc1           (0)    539       1   94192  
  1396   11.0  7.0  0.9  chr1              34796852 34797153 (24781129) C DNA-N24_DR        DNA                   (535)    442     123   94191  
   235   21.6  5.6  2.1  chr1              34797144 34797174 (24781108) C Polinton-4N1_DR   DNA/Maverick         (5556)   4880    4789   94193 *
   244   17.2  3.5  0.0  chr1              34797175 34797232 (24781050) C DNA9-3_DR         DNA/MULE-MuDR?      (10478)    901     842   94194  
  2446    7.1  0.6  1.2  chr1              34798087 34798429 (24779853) C SINE3-1a          SINE/5S-Deu-L2          (0)    570     230   94195 *
  2582   11.6  0.0  0.3  chr1              34798429 34798809 (24779473) C Harbinger-4N1_DR  DNA/PIF-Harbinger     (641)    380       1   94196  
  1181   12.1 28.4  4.9  chr1              34798858 34799269 (24779013) C Tc1-1_DR          DNA/TcMar-Tc1           (0)   1625    1140   94197 *
  1995   16.8  6.0  5.2  chr1              34799250 34799750 (24778532) C Tc1-1_DR          DNA/TcMar-Tc1         (686)    939     435   94197  
   264   12.0 10.0  0.0  chr1              34799748 34799797 (24778485) C Tc1-1_DR          DNA/TcMar-Tc1        (1416)    209     155   94197 *
 13012    6.1 12.2  0.6  chr1              34799798 34801868 (24776414) + piggyBac-N5C_DR   DNA/PiggyBac?             2   2311     (0)   94198  
   611   11.1  0.9  0.0  chr1              34801869 34801976 (24776306) C Tc1-1_DR          DNA/TcMar-Tc1        (1466)    159      51   94197  
  7686    8.9  8.4  0.4  chr1              34802369 34803562 (24774720) C DIRS-10_DR        LTR/DIRS                (0)   5763    4475   94199  
   950   10.9  2.0  0.0  chr1              34803551 34803697 (24774585) C DIRS-10_DR        LTR/DIRS             (2182)   3581    3432   94199 *
   973    4.9  0.0  0.0  chr1              34803691 34803812 (24774470) C DIRS-10_DR        LTR/DIRS             (2594)   3169    3048   94199  
  5626   19.3  3.7  1.7  chr1              34803817 34805068 (24773214) C DIRS1a_DR         LTR/DIRS             (2968)   3011    1736   94200  
  5331    8.4  6.6  0.2  chr1              34805096 34805902 (24772380) C DIRS-10_DR        LTR/DIRS             (4905)    858       1   94201  
   248   22.9 13.3  4.3  chr1              34806454 34806581 (24771701) C Kolobok-N4_DR     DNA/Kolobok-T2       (1289)   1713    1575   94202 *
   381   17.7 17.1  3.1  chr1              34806473 34806612 (24771670) C ANGEL             DNA/Kolobok           (147)    162       4   94203  
   209   28.6  1.2  1.2  chr1              34806537 34806621 (24771661) C Helitron-2_DR     RC/Helitron         (19404)   8008    7924   94204 *
   514   15.7 12.3  2.1  chr1              34808893 34809022 (24769260) C DIRS-3_DR         LTR/DIRS                (0)   5342    5200   94205  
  9032    9.0  9.6  0.6  chr1              34809030 34810541 (24767741) C DNA-8-19_DR       DNA/hAT-Tip100          (0)   1647       1   94206  
   260   35.1  2.3  0.8  chr1              34810554 34810682 (24767600) C DIRS-2B_DR        LTR                   (136)   5115    4985   94207 *
  1112   21.1 27.9  1.7  chr1              34810594 34811051 (24767231) C DIRS-3_DR         LTR/DIRS              (196)   5146    4571   94208  
   938   22.0 16.3  0.0  chr1              34811084 34811328 (24766954) C DIRS-3_DR         LTR/DIRS             (3757)   1585    1301   94208  
   288   18.1 11.5  4.7  chr1              34811357 34811495 (24766787) C DIRS-3_DR         LTR/DIRS             (5052)    290     143   94208  
 29885    2.5  2.2  3.5  chr1              34811519 34815488 (24762794) + L2-2_DRe          LINE/L2                 318   4238     (0)   94209  
   626   14.0  0.9  1.7  chr1              34815487 34815602 (24762680) C DIRS-3_DR         LTR/DIRS             (5226)    116       2   94208 *
   465    9.6  0.0  0.0  chr1              34815873 34815945 (24762337) + Tc1-4_DR          DNA/TcMar-Tc1             1     73  (1499)   94210 *
  2941   10.1  5.7  1.2  chr1              34815942 34816414 (24761868) + Tc1-4_DR          DNA/TcMar-Tc1           919   1412   (160)   94211  
  3426   14.8  3.3  0.9  chr1              34816422 34817050 (24761232) C DNA-X-7_DR        DNA                     (2)    644       1   94212  
   376   14.2  2.1 20.0  chr1              34817052 34817192 (24761090) + Tc1-4_DR          DNA/TcMar-Tc1          1401   1520    (52)   94213  
   327   21.4  0.0  0.0  chr1              34817132 34817151 (24761131) C CryptonV-N3_DR    DNA/Crypton-V       (12984)   7679    7596   94214 *
   382   12.5  0.0  0.0  chr1              34817152 34817215 (24761067) C Tc1-4_DR          DNA/TcMar-Tc1        (1466)    106      43   94215  
   209   13.2  7.0  4.1  chr1              34817470 34817540 (24760742) C Helitron-N3B_DR   RC/Helitron           (980)   5624    5552   94216 *
   321   10.9 12.2  1.2  chr1              34817519 34817592 (24760690) C TDR9              DNA                   (126)     82       1   94217 *
  2230    9.8  5.8  0.0  chr1              34817532 34817879 (24760403) C SINE2-3_DR        SINE/tRNA-V-RTE         (0)    368       1   94218  
   718   23.2  9.5  6.9  chr1              34817662 34817716 (24760566) C DNAX-25B_DR       DNA/Zisupton         (1057)   2481    2323   94219 *
   826   22.3  2.3  2.7  chr1              34817717 34817937 (24760345) C EnSpm-N11_DR      DNA/CMC-EnSpm        (3623)   1730    1511   94220  
   718   23.2  9.5  6.9  chr1              34817938 34817999 (24760283) C DNAX-25B_DR       DNA/Zisupton         (1057)   2322    2136   94219  
   223   15.6  0.0  0.0  chr1              34818000 34818044 (24760238) C Mariner-6_DR      DNA/TcMar-Tc1        (1578)     51       7   94221  
   608   13.5  0.0  0.0  chr1              34818070 34818165 (24760117) + Helitron-1N2_DR   RC/Helitron            1530   1625   (569)   94222  
  1716   17.1  0.0 10.1  chr1              34818172 34818606 (24759676) + Helitron-1N3_DR   RC/Helitron             315    709  (1134)   94223  
  1294   14.2  0.5  0.0  chr1              34818615 34818819 (24759463) + TDR8D             DNA                       1    206   (473)   94224  
   700   21.5  2.4  9.4  chr1              34818793 34819043 (24759239) + DNAX-25_DR        DNA/Zisupton           2123   2357  (1070)   94225 *
  2666    6.7  0.0  1.3  chr1              34818820 34819201 (24759081) + DNA6-6_DR         DNA                    4194   4560  (6721)   94226  
  2417    8.8 18.2  0.0  chr1              34819188 34819598 (24758684) + TDR8D             DNA                     194    679     (0)   94227 *
   496   15.4  2.4  0.0  chr1              34819604 34819716 (24758566) + Helitron-1N3_DR   RC/Helitron             326    400  (1443)   94228  
   384   14.1  8.2  0.0  chr1              34819738 34819822 (24758460) C Mariner-6_DR      DNA/TcMar-Tc1        (1537)     92       1   94229  
   237   14.8  0.0 12.9  chr1              34819767 34819836 (24758446) + Helitron-N2_DR    RC/Helitron            1427   1488   (975)   94230 *
   273   16.9  3.4  0.0  chr1              34819780 34819792 (24758490) + Dada-U1A_DR       DNA/Dada               3836   3894  (7083)   94231  
   316    9.1  0.0  0.0  chr1              34819793 34819836 (24758446) + Merlin-1_DR       DNA/Merlin             2145   2188  (8339)   94232  
  3564    9.1  0.0  1.6  chr1              34820712 34821236 (24757046) C TE-X-3_DR         DNA/PIF-ISL2EU          (0)   1023     507   94233  
   658    6.8  1.1  0.0  chr1              34821236 34821323 (24756959) C TE-X-3_DR         DNA/PIF-ISL2EU        (934)     89       1   94233 *
   566    9.6  1.2  0.0  chr1              34821534 34821616 (24756666) C Kolobok-4N1_DR    DNA/Kolobok-T2       (1002)    667     584   94234  
   236   16.8  0.0  7.6  chr1              34821998 34822068 (24756214) + CryptonV-N4_DR    DNA/Crypton-V          8061   8126  (5367)   94235 *
  1678   14.2  5.2  1.6  chr1              34822009 34822374 (24755908) + DNA2-3_DR         DNA/Merlin              865   1243     (2)   94236  
   225   13.2  0.0  0.0  chr1              34822343 34822380 (24755902) C EnSpm-N13_DR      DNA/CMC-EnSpm        (4972)  17177   17140   94237 *
   243   19.3  0.0  0.0  chr1              34823439 34823495 (24754787) + hAT-N145_DR       DNA/hAT-Ac              772    828   (763)   94238 *
   467   21.7  0.7  1.4  chr1              34823494 34823633 (24754649) + Mariner-N38_DR    DNA/TcMar-Tc1           409    547     (0)   94239  
   229   16.7 13.3  0.0  chr1              34825415 34825474 (24752808) + Zisupton-7_DR     DNA/Zisupton           9709   9776  (7306)   94240 *
   620   17.2  2.5  2.2  chr1              34825431 34825608 (24752674) C DNA11TA1_DR       DNA/CMC-EnSpm          (27)    176       2   94241  
   217    9.8 12.5  4.3  chr1              34825609 34825664 (24752618) C ENSPM-6_DR        DNA/CMC-EnSpm       (10825)  21791   21731   94242 *
   249   18.9 32.2  0.0  chr1              34825637 34825779 (24752503) + Zisupton-6_DR     DNA/Zisupton           8947   9135 (12981)   94243 *
  1239   19.5 13.7  4.8  chr1              34825676 34825929 (24752353) C Merlin-1_DR       DNA/Merlin           (5649)   4878    4341   94244  
  1464    9.8  0.0  3.0  chr1              34825930 34826171 (24752111) + SINE2-4_DR        SINE/tRNA-V-RTE         135    369     (2)   94245  
   628   23.6  3.8  4.7  chr1              34825961 34826196 (24752086) C DNA7-N2_DR        DNA/hAT-hAT6          (380)   1634    1401   94246 *
   650   16.4  1.1  8.3  chr1              34826033 34826212 (24752070) + ERV1-N1-I_DR      LTR/ERV1               1663   1830  (3687)   94247  
   323    6.5  1.2  0.7  chr1              34826492 34826614 (24751668) + EnSpm-N1_DR       DNA/CMC-EnSpm          1970   2074   (456)   94248 *
   351    4.8  0.0  0.0  chr1              34826537 34826620 (24751662) + Helitron-4_DR     RC/Helitron           11866  11949 (19919)   94249  
   279    4.2  2.0  6.2  chr1              34826621 34826637 (24751645) C hAT-N134B_DR      DNA/hAT?              (153)    773     677   94250  
   599   18.0  0.2  0.2  chr1              34827465 34827600 (24750682) C Gypsy-168-I_DR    LTR/Gypsy              (96)   4205    4005   94251  
  7058   21.8  1.0  1.6  chr1              34827644 34829266 (24749016) C Gypsy-168-I_DR    LTR/Gypsy            (1219)   3072    1459   94251  
 22269    3.8  1.6  0.3  chr1              34829275 34832483 (24745799) C L2-1_DR           LINE/L2                 (0)   4985    1744   94252  
  7078   20.8  1.1  0.3  chr1              34832487 34833921 (24744361) C Gypsy-168-I_DR    LTR/Gypsy            (2845)   1446       1   94251  
  2553   13.5 10.1  1.3  chr1              34833922 34834417 (24743865) C Gypsy-168-LTR_DR  LTR/Gypsy               (0)    539       1   94251  
  1574    9.0  0.8  0.0  chr1              34834418 34834661 (24743621) + TDR17             DNA/Sola-1                2    247     (1)   94253  
   660   14.5  3.6  0.7  chr1              34834662 34834697 (24743585) C Nimb-4_DR         LINE/I               (9018)    643     604   94254  
   272   17.3  6.5  2.5  chr1              34834914 34834990 (24743292) + hAT-N47B_DR       DNA/hAT-Tip100          158    237   (751)   94255  
   208   19.7 14.9  1.0  chr1              34834916 34835002 (24743280) + Helitron-1_DR     RC/Helitron           26143  26241    (59)   94256 *
   434   20.2  1.1  0.0  chr1              34834945 34835038 (24743244) C EnSpm-N48B_DR     DNA/CMC-EnSpm        (4517)   2442    2348   94257 *
   632   10.8  4.2  0.0  chr1              34834966 34835085 (24743197) + DNA-TA-4_DR       DNA/TcMar              4585   4709  (5086)   94258  
   266    4.7  0.0 15.2  chr1              34835039 34835114 (24743168) + ERV1-N7-I_DR      LTR/ERV1               5351   5416  (3152)   94259 *
   230   18.2  3.7 14.1  chr1              34835039 34835051 (24743231) + CryptonV-1_DR     DNA/Crypton-V          2603   2699 (15174)   94260 *
   354   11.5  2.1  6.7  chr1              34835335 34835427 (24742855) C TDR16             DNA                    (12)    301     213   94261  
   263   27.5  1.8  1.8  chr1              34835409 34835426 (24742856) + DNA-8-24_DR       DNA/hAT-Tip100          471    488  (1295)   94262 *
   520   20.3  9.1  2.5  chr1              34835427 34835613 (24742669) C TDR6              DNA                     (2)    248      50   94263  
   647   13.3  8.6  2.9  chr1              34835618 34835780 (24742502) C TDR16             DNA                    (96)    217      46   94261  
   209   17.7 14.5  0.0  chr1              34835749 34835810 (24742472) + Dada-U1A_DR       DNA/Dada               3646   3716  (7263)   94264 *
   325   17.3 15.8  8.7  chr1              34835781 34835801 (24742481) C Merlin-N5_DR      DNA/Merlin           (1788)   2517    2322   94265  
   349   11.3  3.2  0.0  chr1              34836956 34837017 (24741265) + ZFERV-2N1-I_DR    LTR/ERV1               5964   6027   (950)   94266 *
   435   13.1  0.0  6.5  chr1              34836965 34837046 (24741236) + DNA8-10_DR        DNA/hAT-Ac             2135   2211  (1807)   94267  
   427   16.5  0.0  1.0  chr1              34837512 34837609 (24740673) C DNA11TA1B_DR      DNA/CMC-EnSpm          (75)    128      32   94268  
   356   20.3 12.0  3.5  chr1              34837559 34837608 (24740674) C DNA8-25_DR        DNA                   (863)   3104    3042   94269 *
  5185   14.2  4.5  2.4  chr1              34837609 34838826 (24739456) + DNA2-3_DR         DNA/Merlin                3   1245     (0)   94270  
   252   13.2  0.0  0.0  chr1              34838793 34838830 (24739452) C EnSpm-N13_DR      DNA/CMC-EnSpm        (4972)  17177   17140   94271 *
   399   10.6  5.5  3.9  chr1              34838894 34839021 (24739261) C EnSpm1_DR         DNA/CMC-EnSpm        (8020)   1468    1339   94272  
   298   10.7  4.9  1.6  chr1              34838930 34838950 (24739332) C hAT-N107_DR       DNA/hAT-Ac            (399)    609     541   94273 *
   339    8.3  0.0  3.6  chr1              34838951 34839037 (24739245) C Zisupton-7_DR     DNA/Zisupton        (12240)   4842    4759   94274 *
  3264   12.5  3.4  0.5  chr1              34838961 34839052 (24739230) C Helitron-N2_DR    RC/Helitron           (900)   1563    1102   94275  
   298   10.7  4.9  1.6  chr1              34839038 34839052 (24739230) C hAT-N107_DR       DNA/hAT-Ac            (399)    540     483   94273 *
  3265    7.8  1.6  0.6  chr1              34839053 34839552 (24738730) C Mariner-N38_DR    DNA/TcMar-Tc1          (13)    534      30   94276  
  3264   12.5  3.4  0.5  chr1              34839553 34839586 (24738696) C Helitron-N2_DR    RC/Helitron           (900)   1101     920   94275  
   202   14.7  0.0  4.9  chr1              34840385 34840427 (24737855) + hAT-N164_DR       DNA/hAT-Tip100         1012   1052   (988)   94277  
   200   13.0  8.7  0.0  chr1              34840393 34840438 (24737844) C Mariner-N38_DR    DNA/TcMar-Tc1         (177)    370     321   94278 *
   270   27.3  0.0  0.0  chr1              34840398 34840485 (24737797) C CryptonV-N5_DR    DNA/Crypton-V        (7460)  17077   16990   94279  
   363   17.1  2.6  0.0  chr1              34840524 34840599 (24737683) C DNA8-23_DR        DNA                  (4634)   2105    2028   94280 *
  1044    8.3  0.7  0.0  chr1              34840533 34840676 (24737606) + SINE2-4_DR        SINE/tRNA-V-RTE         197    341    (30)   94281  
  1661    8.8  4.8  4.4  chr1              34840953 34841224 (24737058) + hAT-N146_DR       DNA/hAT-Charlie           1    273     (0)   94282  
   398   15.5  9.1  2.9  chr1              34841891 34841917 (24736365) + EnSpm-N36B_DR     DNA/CMC-EnSpm          3075   3101   (315)   94283  
   368   18.6  8.2  3.1  chr1              34841918 34842039 (24736243) C hAT5-N2_DR        DNA/hAT-hAT5         (1129)   1456    1329   94284  
   361   16.0  7.0  5.0  chr1              34841962 34842119 (24736163) + CryptonV-N5_DR    DNA/Crypton-V          9090   9250 (15287)   94285 *
   348   13.8  0.8  1.7  chr1              34842016 34842133 (24736149) C DNA-8-24_DR       DNA/hAT-Tip100       (1622)    161      45   94286 *
   389    7.7  0.9  0.9  chr1              34842025 34842129 (24736153) C DNA-X-5_DR        DNA/hAT               (142)   1079     975   94287 *
   453    6.1  2.9  5.9  chr1              34842039 34842142 (24736140) + Harbinger-1_DR    DNA/PIF-Harbinger      2501   2601  (1308)   94288  
   398   15.5  9.1  2.9  chr1              34842040 34842111 (24736171) + EnSpm-N36B_DR     DNA/CMC-EnSpm          3102   3176   (240)   94283 *
  3782   11.3 22.3  4.7  chr1              34842115 34842951 (24735331) C Tc1-5_DR          DNA/TcMar-Tc1         (256)    978       1   94289  
   284   15.0  5.2  5.2  chr1              34842130 34842158 (24736124) + DNA-8-29_DR       DNA/hAT-Tip100          877   1010    (10)   94290 *
  2540    7.1  2.1  2.7  chr1              34843307 34843683 (24734599) + piggyBac-N4_DR    DNA/PiggyBac            816   1190   (133)   94291  
   269   26.2  4.0 12.4  chr1              34843631 34843683 (24734599) + DNA9-3_DR         DNA/MULE-MuDR?         5057   5098  (6281)   94292 *
  1533   14.7  0.4  5.8  chr1              34843684 34843936 (24734346) C TDR13B            DNA                     (0)    763     524   94293  
   332    0.0  0.0  0.0  chr1              34843938 34843976 (24734306) C DNA-2-19_DR       DNA                     (0)   1837    1799   94294  
  8827    4.3  0.7 11.2  chr1              34843977 34845297 (24732985) C LOOPERN1_DR       DNA/Kolobok-T2          (0)   1234      39   94295  
 20286    5.3  5.7  8.1  chr1              34845308 34848604 (24729678) + EnSpm-N36_DR      DNA/CMC-EnSpm             1   3225     (0)   94296  
  5599    5.1  6.3  0.7  chr1              34848605 34849464 (24728818) C DNA-2-19_DR       DNA                    (40)   1797     890   94294  
   213    8.6  0.0  0.0  chr1              34849441 34849475 (24728807) C DNA-2-19_DR       DNA                  (1063)    774     740   94294 *
  2007    2.6  0.8  0.4  chr1              34849476 34849742 (24728540) + DNA-2-19_DR       DNA                       1    268  (1569)   94297  
 26592    1.3  2.8  0.0  chr1              34849743 34852881 (24725401) + EnSpm-N36_DR      DNA/CMC-EnSpm             1   3225     (0)   94298  
  2930   10.7  0.5  0.5  chr1              34852885 34853318 (24724964) C Copia-11I_DR-LTR  LTR/Gypsy?              (0)    477      44   94299  
   877    9.5  0.0  6.3  chr1              34853336 34853453 (24724829) + DNA-2-19_DR       DNA                     271    378  (1459)   94300  
  3966    5.1  5.4  4.4  chr1              34853454 34854042 (24724240) + hAT-N137_DR       DNA/hAT-Ac                1    595  (2976)   94301  
  1764    4.6  0.5  0.5  chr1              34854043 34854258 (24724024) + EnSpm-N62_DR      DNA/CMC-EnSpm             1    216  (2981)   94302  
 12554    2.8  0.2  0.0  chr1              34854259 34855719 (24722563) C ERV1-N3B-LTR_DR   LTR/ERV1                (0)   1498      35   94303  
   587    6.3  0.0 41.7  chr1              34855719 34855854 (24722428) + EnSpm-N62_DR      DNA/CMC-EnSpm           378    479  (2718)   94304 *
   695    0.0  0.0  3.7  chr1              34855855 34855939 (24722343) C Gypsy-126_DR-LTR  LTR/Gypsy               (0)   1366    1285   94305 *
  4719    3.5  0.2  0.0  chr1              34855928 34856491 (24721791) + DNA-CCGG-1_DR     DNA                    1270   1834     (0)   94306  
  1647   11.1  6.4 18.4  chr1              34856492 34856945 (24721337) C Gypsy-126_DR-LTR  LTR/Gypsy             (789)    577     170   94307  
  2361    4.7  0.0  0.0  chr1              34857012 34857290 (24720992) C TDR8D             DNA                     (0)    679     401   94308  
  4919    5.5  0.3  0.5  chr1              34857297 34857918 (24720364) + EnSpm-N62_DR      DNA/CMC-EnSpm           594   1214  (1983)   94309  
  6353    2.8  3.4  0.0  chr1              34857919 34858678 (24719604) C DNA2-2_DR         DNA                     (0)    786       1   94310  
 11843    7.0  6.3  1.2  chr1              34858679 34860456 (24717826) + EnSpm-N62_DR      DNA/CMC-EnSpm          1207   3075   (122)   94311 *
 14905    6.4  2.0  1.4  chr1              34860454 34862539 (24715743) + EnSpm-N62_DR      DNA/CMC-EnSpm          1099   3197     (0)   94312  
   329   20.4  7.8  0.0  chr1              34862540 34862625 (24715657) C DNA7-N1_DR        DNA/Zisupton         (2175)   8242    8149   94313 *
  1312    6.0 23.4  1.1  chr1              34862540 34862774 (24715508) + hAT-N137_DR       DNA/hAT-Ac              652    938  (2633)   94314  
  1427   15.8  8.3  2.8  chr1              34862775 34863146 (24715136) C CryptonV-N5_DR    DNA/Crypton-V       (12316)  12221   11830   94315  
   435   12.7  0.9  0.0  chr1              34863052 34863161 (24715121) + DNA8-10_DR        DNA/hAT-Ac             1580   1690  (2328)   94316 *
   565    6.9  2.6  0.0  chr1              34863075 34863190 (24715092) C MuDR-2_DR         DNA/MULE-MuDR        (7491)  16442   16324   94317 *
  3232    7.3  0.8  0.4  chr1              34863178 34863655 (24714627) + hAT-N137_DR       DNA/hAT-Ac             3092   3571     (0)   94318  
  1148    2.4 16.1  0.0  chr1              34863656 34863823 (24714459) + DNA-2-19_DR       DNA                     381    575  (1262)   94319  
  4785    3.6  8.3  0.4  chr1              34863839 34864527 (24713755) C DNA-2-19_DR       DNA                  (1094)    743       1   94320  
  2911   14.4  6.5  1.0  chr1              34864528 34865023 (24713259) C TDR13B            DNA                   (240)    523       1   94321  
   426   17.9  4.8  0.0  chr1              34864951 34865034 (24713248) + DNA9-3_DR         DNA/MULE-MuDR?         5706   5793  (5586)   94322 *
   928    5.3  6.1  0.0  chr1              34865025 34865155 (24713127) + piggyBac-N4_DR    DNA/PiggyBac           1185   1323     (0)   94323  
   373   23.1  1.6  5.9  chr1              34865218 34865341 (24712941) C DNA8-10_DR        DNA/hAT-Ac           (1777)   2241    2123   94324 *
   377   22.5  0.0  0.0  chr1              34865272 34865342 (24712940) + EnSpm-N48B_DR     DNA/CMC-EnSpm           745    815  (6144)   94325 *
   422   12.7  1.6  0.0  chr1              34865279 34865341 (24712941) C SINE2-5_DR        SINE/tRNA-V-RTE         (1)    281     218   94326  
   359   14.9  9.0  0.0  chr1              34865287 34865353 (24712929) + MuDR-2_DR         DNA/MULE-MuDR         18870  18942  (4991)   94327 *
   344   14.7  7.8  2.5  chr1              34865342 34865353 (24712929) C Merlin-1_DR       DNA/Merlin           (1489)   9036    8958   94328 *
   433    6.7  0.9  3.7  chr1              34865369 34865499 (24712783) C Helitron-4_DR     RC/Helitron         (18331)  13537   13433   94329 *
   671   21.4  2.2 14.5  chr1              34865408 34865484 (24712798) + P-1_DR            DNA/P                  7277   7442  (2526)   94330  
  1079   12.7 13.6  0.0  chr1              34865485 34865704 (24712578) C TDR6              DNA                     (0)    250       1   94331  
   460   12.6  2.6  1.8  chr1              34865705 34865814 (24712468) C DNA8-25_DR        DNA                  (1595)   2372    2262   94332 *
   671   21.4  2.2 14.5  chr1              34865705 34865778 (24712504) + P-1_DR            DNA/P                  7443   7607  (2361)   94330  
   480   17.9  5.4  0.0  chr1              34865769 34865880 (24712402) + Mariner-6_DR      DNA/TcMar-Tc1           224    341  (1288)   94333 *
   888   15.1  1.1  1.1  chr1              34865904 34866077 (24712205) C EnSpm-3N1_DR      DNA/CMC-EnSpm           (9)    174       1   94334  
   366   12.1 10.8  2.7  chr1              34866078 34866157 (24712125) C Mariner-N38_DR    DNA/TcMar-Tc1         (385)    162      75   94335  
   269   19.8 18.2  0.6  chr1              34866085 34866221 (24712061) + EnSpm-N13_DR      DNA/CMC-EnSpm          8025   8185 (13964)   94336 *
   313   16.3 20.0  1.7  chr1              34866158 34866205 (24712077) C hAT5-N2_DR        DNA/hAT-hAT5         (1262)   1323    1147   94337  
 12838    3.7  0.2  0.6  chr1              34866399 34867978 (24710304) + hAT-N90_DR        DNA/hAT-Charlie           1   1575   (248)   94338  
   645    1.4  0.0  0.0  chr1              34867977 34868047 (24710235) + hAT-N90_DR        DNA/hAT-Charlie        1753   1823     (0)   94339 *
  1447   11.5  7.0  1.3  chr1              34868537 34868866 (24709416) + DNA9-2_DR         DNA                    3696   3934     (0)   94340  
  1074   10.8  3.2  2.1  chr1              34868869 34869057 (24709225) + DNA-X-4_DR        DNA                     327    517   (728)   94341 *
  2067   10.0  9.0  1.6  chr1              34869035 34869389 (24708893) + DNA-X-4_DR        DNA                     717   1097   (148)   94342  
  1581   11.5 12.6  0.0  chr1              34869390 34869658 (24708624) C TDR13             DNA                     (0)    772     470   94343  
   518   14.9 21.6  7.6  chr1              34869718 34869756 (24708526) C Zisupton-6_DR     DNA/Zisupton        (12863)   9253    9185   94344  
  2879    9.0  2.9  2.1  chr1              34869757 34870233 (24708049) + Mariner-N38_DR    DNA/TcMar-Tc1             1    481    (66)   94345  
   244   13.2  1.8  5.6  chr1              34870227 34870282 (24708000) C Helitron-N3_DR    RC/Helitron          (1442)   1574    1521   94346 *
  1943   14.9 28.1  1.0  chr1              34871085 34871621 (24706661) + ERV1-N2-LTR_DR    LTR                     112    792     (2)   94347  
  1507   10.2 21.0  2.2  chr1              34871678 34871986 (24706296) + hAT-N22C_DR       DNA/hAT-Ac                2    367   (327)   94348  
   825   19.8  5.4  0.6  chr1              34871941 34872108 (24706174) + LTR-11_DR-LTR     LTR                      18    193     (0)   94349 *
  3662   14.2 16.1  4.2  chr1              34872111 34872962 (24705320) + hAT-N34_DR        DNA/hAT-Ac                1    949     (0)   94350  
   277    7.1  0.0  0.0  chr1              34872969 34873010 (24705272) + LTR-11_DR-I       LTR                       1     42     (1)   94351  
   401   15.2  0.0  0.0  chr1              34873026 34873091 (24705191) + LTR-11_DR-LTR     LTR                     128    193     (0)   94352  
 16215    3.4 16.0  0.9  chr1              34873436 34875694 (24702588) C hAT-40_DR         DNA/hAT-Charlie         (0)   2614      18   94353  
  6804    2.4  2.0  0.3  chr1              34875695 34876563 (24701719) C DNA-N25_DR        DNA                     (0)   3045    2163   94354  
  4735    6.8  5.2  1.6  chr1              34876564 34877231 (24701051) C DNA14-5-1_DR      DNA                     (0)    693       2   94355  
   365   14.6 19.5  0.0  chr1              34877166 34877247 (24701035) C CryptonV-N1_DR    DNA/Crypton-V        (5059)   4992    4895   94356 *
  6712    3.1  5.1 10.8  chr1              34877231 34878266 (24700016) C DNA-N25_DR        DNA                   (883)   2162    1180   94354  
   838   18.5  0.0  0.0  chr1              34878271 34878405 (24699877) + Harbinger-4N1C_DR DNA/PIF-Harbinger         1    135  (1071)   94357 *
  3367   11.2 24.0  0.2  chr1              34878400 34879054 (24699228) + Harbinger-4N1C_DR DNA/PIF-Harbinger       397   1206     (0)   94358  
   212   25.7  0.0  2.9  chr1              34879055 34879107 (24699175) + hAT-N48B_DR       DNA/hAT-Ac             1599   1649   (491)   94359 *
  9374    2.7  0.9  0.1  chr1              34879055 34880219 (24698063) C DNA-N25_DR        DNA                  (1870)   1175       1   94354  
   542    9.1  0.0  0.0  chr1              34880260 34880333 (24697949) + Copia6-LTR_DR     LTR/Gypsy?                1     74   (382)   94360  
 16423    6.7  2.3  1.6  chr1              34880334 34882591 (24695691) C DIRS1b_DR         LTR/DIRS                (0)   6055    3782   94361  
 11864    7.3  1.7  1.2  chr1              34882593 34884230 (24694052) C DIRS1b_DR         LTR/DIRS             (4409)   1646       1   94361  
   997   18.9  7.8  5.1  chr1              34884231 34884593 (24693689) + Copia-15_DR-LTR   LTR/Gypsy?               78    478     (6)   94362  
  5205   14.7 37.2  1.2  chr1              34884597 34886243 (24692039) + Copia-6-I_DR      LTR/Gypsy?                1   2232    (41)   94362  
   887   21.0  8.9  6.6  chr1              34886238 34886609 (24691673) + Copia-15_DR-LTR   LTR/Gypsy?               56    435    (30)   94363 *
   342   18.6  1.7  0.0  chr1              34886643 34886701 (24691581) C hAT-N199_DR       DNA/hAT?                (1)    452     393   94364  
  2033   16.1 11.1  0.8  chr1              34886706 34887137 (24691145) + TDR13             DNA                       1    476   (296)   94365  
   207   26.8  0.0  0.0  chr1              34887140 34887180 (24691102) + TDR13             DNA                     568    608   (164)   94366 *
   329   17.2  0.0  0.0  chr1              34887180 34887237 (24691045) C hAT-N199_DR       DNA/hAT?              (313)    140      83   94364  
   889   17.2 12.6  3.7  chr1              34887813 34888059 (24690223) + Kolobok-N16_DR    DNA/Kolobok?              1    268   (974)   94367  
  1229    8.6  1.1  2.7  chr1              34888120 34888303 (24689979) C DNA-5-7_DR        DNA/hAT-hAT5            (0)    674     494   94368  
  1936    4.8  0.4  0.0  chr1              34888304 34888551 (24689731) + Gypsy-240_DR-LTR  LTR/Gypsy                 1    249  (1181)   94369  
  4442    5.6  0.8  0.0  chr1              34888552 34889086 (24689196) + DNA21TA1_DR       DNA/TcMar-Tc1             1    539     (0)   94370  
  9527    3.9  1.0  1.0  chr1              34889088 34890271 (24688011) + Gypsy-240_DR-LTR  LTR/Gypsy               247   1430     (0)   94369  
 32997   10.7  0.7  0.9  chr1              34890272 34895680 (24682602) + Gypsy-240_DR-I    LTR/Gypsy                 1   5484   (663)   94369  
   776    2.2  0.0  0.0  chr1              34895675 34895764 (24682518) + Gypsy-240_DR-I    LTR/Gypsy              5048   5137     (0)   94369 *
  3289    4.8  0.0  2.1  chr1              34895765 34896192 (24682090) + Gypsy-240_DR-LTR  LTR/Gypsy                 1    419  (1011)   94369  
  5489    3.9  0.5  0.0  chr1              34896193 34896854 (24681428) + Gypsy83-LTR_DR    LTR/Gypsy                 1    665     (0)   94371  
  2252    2.7  0.8  0.0  chr1              34896855 34897111 (24681171) + Gypsy-240_DR-LTR  LTR/Gypsy               416    674   (756)   94369  
  4217    2.5  1.5  0.0  chr1              34897123 34897643 (24680639) + Gypsy-240_DR-LTR  LTR/Gypsy               902   1430     (0)   94369  
  2297   11.7 15.5  0.0  chr1              34897644 34898061 (24680221) C DNA-5-7_DR        DNA/hAT-hAT5          (191)    483       1   94368  
   228   28.6  4.3  5.0  chr1              34898062 34898095 (24680187) C DIRS-4N1_DR       LTR/Ngaro            (2352)   2110    2078   94372  
   364   13.4  0.0  6.7  chr1              34898178 34898257 (24680025) C DNA-N22_DR        DNA                     (0)    768     694   94373  
   288   10.0  0.0  0.0  chr1              34898304 34898343 (24679939) + TDR13C            DNA                       1     40   (640)   94374  
   706   19.8  7.7  4.8  chr1              34898357 34898642 (24679640) C BHIKHARI-5-LTR_DR LTR/ERV1              (149)   1514    1221   94375  
  2165   13.1  9.5  1.2  chr1              34898759 34899136 (24679146) + Harbinger-4N1C_DR DNA/PIF-Harbinger         1    409   (797)   94376  
  1644    6.4  1.8  2.2  chr1              34899142 34899366 (24678916) + Gypsy-219_DR-LTR  LTR/Gypsy                 1    224   (758)   94377 *
  7855    1.6  0.0  0.0  chr1              34899364 34900263 (24678019) + Nimb-2_DR         LINE/I                    1    900  (4381)   94378  
  7310    1.6  1.2  0.0  chr1              34900261 34901101 (24677181) + Nimb-2_DR         LINE/I                  564   1414  (3867)   94379 *
   686    7.1  0.0  0.0  chr1              34901095 34901179 (24677103) + Gypsy-219_DR-LTR  LTR/Gypsy               898    982     (0)   94377 *
  1657    6.8  0.5  0.0  chr1              34901180 34901401 (24676881) + Harbinger-4N1C_DR DNA/PIF-Harbinger       410    632   (574)   94380  
  3172    9.1  7.0  3.2  chr1              34901483 34901969 (24676313) + L2-4_DRe          LINE/L2                  75    579  (3028)   94381  
  2372   12.5  0.0  0.0  chr1              34901974 34902301 (24675981) + Harbinger-N10_DR  DNA/PIF-Harbinger         1    328     (0)   94382  
  9479    6.3  3.0  0.1  chr1              34902304 34903527 (24674755) + L2-4_DRe          LINE/L2                 583   1842  (1765)   94381  
  7993    9.9 20.7  2.3  chr1              34903535 34905062 (24673220) + hAT-N159_DR       DNA/hAT-Ac               20   1821     (1)   94383  
   505    4.7  0.0  0.6  chr1              34905063 34905130 (24673152) + Gypsy135-I_DR     LTR/Gypsy              4234   4290     (0)   94384 *
  2252   16.1 11.1  1.9  chr1              34905120 34905650 (24672632) + Gypsy135-LTR_DR   LTR/Gypsy                 1    579     (0)   94385  
 22478    9.9  0.4  0.2  chr1              34905651 34908679 (24669603) + Gypsy135-I_DR     LTR/Gypsy                 1   3035  (1255)   94385  
  2235    7.6  1.4  0.3  chr1              34908680 34908970 (24669312) C Gypsy91-LTR_DR    LTR/Gypsy               (0)    294       1   94386  
  9571    8.9  0.0  0.1  chr1              34908973 34910231 (24668051) + Gypsy135-I_DR     LTR/Gypsy              3033   4290     (0)   94385  
  2692   16.5  2.8  1.9  chr1              34910232 34910805 (24667477) + Gypsy135-LTR_DR   LTR/Gypsy                 1    579     (0)   94385  
 11446    7.7  0.1  0.2  chr1              34910809 34912303 (24665979) + L2-4_DRe          LINE/L2                1941   3434   (173)   94387  
  1979   11.6  1.8  5.1  chr1              34912333 34912712 (24665570) + Harbinger-4N1C_DR DNA/PIF-Harbinger       630    997   (209)   94388  
 47322    6.3 10.4  0.9  chr1              34912713 34919551 (24658731) C LRS_DR            DNA/Crypton-H           (0)   9916    2433   94389  
   325    6.7 20.0  0.0  chr1              34919682 34919741 (24658541) C Harbinger-4_DR    DNA/PIF-Harbinger    (3139)    206     135   94390  
   236   23.3 13.9  6.3  chr1              34919758 34919995 (24658287) C LTR2B_DR          LTR                  (1205)    423     169   94391 *
   409   16.9  1.2  5.1  chr1              34919926 34920006 (24658276) + hAT-N159_DR       DNA/hAT-Ac             1431   1508   (314)   94392  
   244   17.4  2.1  1.1  chr1              34919933 34919944 (24658338) C EnSpm-21_DR       DNA/CMC-EnSpm        (2794)   6356    6265   94393 *
   380    7.6  0.0  0.0  chr1              34919945 34920023 (24658259) + DNA6-6_DR         DNA                    9931  10009  (1272)   94394  
   315   15.4  0.0  0.0  chr1              34919949 34920039 (24658243) + hAT-2n1_DR        DNA/hAT-Charlie        1062   1152    (58)   94395 *
   272   10.2  1.1  2.2  chr1              34919962 34920051 (24658231) C DNA-N43_DR        DNA/TcMar-Fot1        (337)    717     629   94396 *
   953   26.8  5.2  1.1  chr1              34920172 34920443 (24657839) C BHIKHARI-5-I_DR   LTR/ERV1                (3)   9655    9373   94397 *
  1866   10.7  0.7  0.0  chr1              34920437 34920707 (24657575) C LTR5_DR           LTR                  (1528)    313      41   94398  
   813    4.9  0.0  0.0  chr1              34920726 34920827 (24657455) + ERV1-N2-LTR_DR    LTR                       1    102   (692)   94399  
  1497   31.0  4.9  6.5  chr1              34920835 34922108 (24656174) C Gypsy98-I_Dr      LTR/Gypsy            (4167)   1595      77   94400  
  7274    5.9  7.6 14.8  chr1              34922121 34923572 (24654710) + LTR-19_DR-LTR     LTR                       2   1362     (0)   94401  
  3941   11.5  0.1  7.0  chr1              34923612 34924302 (24653980) C DNA-5-8_DR        DNA/hAT-hAT5          (521)    959     313   94402  
  2226   17.8  7.3  0.8  chr1              34924340 34924815 (24653467) C Gypsy-168B_DR-LTR LTR/Gypsy               (0)    507       1   94403  
  1072   10.3 11.2  1.9  chr1              34924816 34925003 (24653279) C Gypsy153-I_DR     LTR/Gypsy            (3577)    822     618   94404  
   264    8.1  0.0  0.0  chr1              34925004 34925040 (24653242) + Gypsy-169-LTR_DR  LTR/Gypsy                 1     37   (269)   94405  
  3646    5.3 13.1  0.0  chr1              34925041 34925528 (24652754) C Harbinger-8N1_DR  DNA/PIF-Harbinger       (3)    552       1   94406  
   237   19.2  3.9  0.0  chr1              34925483 34925534 (24652748) C DNA2-7_DR         DNA                  (4590)   5060    5007   94407 *
  1209    5.8  1.3  0.0  chr1              34925531 34925686 (24652596) + Gypsy-169-LTR_DR  LTR/Gypsy                34    191   (115)   94408  
  9306    3.1 16.2  0.0  chr1              34925713 34926973 (24651309) + DNA-5-8_DR        DNA/hAT-hAT5             16   1480     (0)   94409  
   678    9.5 12.1  0.0  chr1              34926879 34926994 (24651288) + CryptonV-N5_DR    DNA/Crypton-V         17554  17683  (6854)   94410 *
   593    1.3  0.0  2.6  chr1              34926977 34927054 (24651228) + Gypsy-169-LTR_DR  LTR/Gypsy               231    306     (0)   94408 *
  1127   16.4  9.1  0.4  chr1              34927055 34927262 (24651020) + Gypsy-169-I_DR    LTR/Gypsy                 1    226  (4112)   94408  
  3437    8.2  6.8  0.0  chr1              34927264 34927762 (24650520) + Gypsy-169-I_DR    LTR/Gypsy               531   1063  (3275)   94408  
 11508    7.1  2.5  0.2  chr1              34927763 34929230 (24649052) + Gypsy-169-I_DR    LTR/Gypsy              2327   3828   (510)   94408  
   858   14.1  7.6  0.6  chr1              34929228 34929384 (24648898) C Gypsy153-I_DR     LTR/Gypsy            (4231)    168       1   94404 *
   909   15.9  1.2  2.4  chr1              34929385 34929552 (24648730) C Gypsy153-LTR_DR   LTR/Gypsy               (0)    166       1   94404  
   741   18.4 18.9  7.2  chr1              34929568 34929942 (24648340) + Gypsy-32-LTR_DR   LTR/Gypsy               605   1020   (140)   94411  
  4234    5.0 14.6  0.3  chr1              34930006 34930607 (24647675) C ERV1-N7-LTR_DR    LTR/ERV1                (0)    688       1   94412  
   581    6.9  0.0  0.0  chr1              34930728 34930799 (24647483) + DNA8-23_DR        DNA                       1     72  (6667)   94413 *
  4453    7.3  7.8  0.7  chr1              34930794 34931431 (24646851) + DNA8-23_DR        DNA                    6057   6739     (0)   94414  
   510   24.8  6.7  0.7  chr1              34931490 34931623 (24646659) + Gypsy97-I_DR      LTR/Gypsy              1656   1797  (2541)   94415  
   316   16.0  0.0  0.0  chr1              34931759 34931808 (24646474) C DNAX-22_DR        DNA/MULE-MuDR?         (26)    613     564   94416  
   687   18.9  3.2 12.5  chr1              34931838 34932055 (24646227) C DNAX-22_DR        DNA/MULE-MuDR?        (367)    272      73   94416  
   619   19.9  1.5  7.0  chr1              34932105 34932275 (24646007) + Gypsy97-I_DR      LTR/Gypsy              1882   2062  (2251)   94415  
  5993   19.9 13.4  1.6  chr1              34932280 34933599 (24644683) + Gypsy97-I_DR      LTR/Gypsy              2610   4082   (236)   94415  
   224   17.7  6.2  4.5  chr1              34933637 34933701 (24644581) + Gypsy97-LTR-B_DR  LTR/Gypsy               134    199   (204)   94415  
   318   17.3  0.0  0.0  chr1              34933702 34933753 (24644529) C DNA6-1B_DR        DNA/hAT-hAT5          (350)    486     435   94417  
  1105   11.0  0.7  0.0  chr1              34933755 34933908 (24644374) + Harbinger-N10_DR  DNA/PIF-Harbinger       173    327     (1)   94418  
   356   24.2 16.4  2.3  chr1              34933909 34933962 (24644320) C EnSpm-N36B_DR     DNA/CMC-EnSpm        (2819)    597     522   94419  
  1819    9.8  6.4  1.1  chr1              34934016 34934282 (24644000) C SINE2-4_DR        SINE/tRNA-V-RTE         (0)    371      91   94420  
  1094   14.3  6.3  0.8  chr1              34934727 34934965 (24643317) + Tc1-1_DR          DNA/TcMar-Tc1            70    321  (1304)   94421  
  3903   12.7  2.0  9.3  chr1              34935350 34936050 (24642232) + NonLTR-1C_DR      Retroposon              271    924   (287)   94422  
   445    7.6  1.5  3.0  chr1              34936050 34936117 (24642165) + NonLTR-1C_DR      Retroposon             1145   1211     (0)   94422 *
  1575    6.2  0.0  0.0  chr1              34936340 34936531 (24641751) + HATN4_DR          DNA/hAT-Charlie           1    192     (0)   94423  
   752   20.8  4.2  3.7  chr1              34936532 34936547 (24641735) C EnSpm-N40_DR      DNA/CMC-EnSpm        (1989)   3350    3190   94424  
   416   12.3  0.0  0.0  chr1              34936955 34937019 (24641263) + hAT-N152_DR       DNA/hAT-Blackjack         1     65   (265)   94425  
   740   14.6 26.3  0.0  chr1              34937075 34937245 (24641037) + Tc1-1_DR          DNA/TcMar-Tc1          1186   1401   (224)   94426  
   444   12.2  0.0  0.0  chr1              34937261 34937334 (24640948) C Tc1-1_DR          DNA/TcMar-Tc1        (1511)    114      41   94427  
  1240   21.5  4.4  7.3  chr1              34937342 34937747 (24640535) C hAT-N137_DR       DNA/hAT-Ac           (2270)   1301     907   94428  
  2718    9.3  3.0  1.0  chr1              34937930 34938332 (24639950) C ENSPM-6_DR        DNA/CMC-EnSpm        (3918)  27823   27428   94429  
 33046    7.9  0.6  3.1  chr1              34938338 34943179 (24635103) + Gypsy-195_DR-I    LTR/Gypsy                 1   4275    (13)   94430  
  1998   14.1  7.9  3.5  chr1              34943183 34943692 (24634590) + Gypsy-195_DR-LTR  LTR/Gypsy                 1    521     (0)   94430  
   291    7.9  0.0  0.0  chr1              34943695 34943723 (24634559) + ENSPM-6_DR        DNA/CMC-EnSpm          3088   3116 (29500)   94431  
 14534    1.4  0.8  0.6  chr1              34943724 34945358 (24632924) + Kolobok-N9_DR     DNA/Kolobok-T2            1   1639     (0)   94432  
   213   10.0  0.0  0.0  chr1              34945359 34945384 (24632898) C ENSPM-6_DR        DNA/CMC-EnSpm        (5015)  27601   27576   94433 *
   824   19.1  8.9  3.2  chr1              34945359 34945382 (24632900) C ENSPM-6_DR        DNA/CMC-EnSpm        (5275)  27341   27162   94429  
  1056   11.8 14.2  0.9  chr1              34945383 34945664 (24632618) + DNA-1-7_DR        DNA/PIF-Harbinger       915   1233   (205)   94434  
   606    8.3  1.8  1.8  chr1              34945660 34945770 (24632512) C TDR17             DNA/Sola-1             (65)    183      73   94435 *
   824   19.1  8.9  3.2  chr1              34945665 34945683 (24632599) C ENSPM-6_DR        DNA/CMC-EnSpm        (5275)  27161   26999   94429  
  1288   10.6 16.9  0.9  chr1              34946139 34946433 (24631849) C Helitron-N2_DR    RC/Helitron           (899)   1564    1223   94436  
   452   12.4  0.7 35.5  chr1              34946179 34946466 (24631816) C CryptonV-N4_DR    DNA/Crypton-V        (8541)   4952    4739   94437 *
   392    9.1  0.0  0.0  chr1              34946432 34946497 (24631785) C DNA9-3_DR         DNA/MULE-MuDR?      (10130)   1249    1184   94438 *
   208    8.0  1.9  7.8  chr1              34946470 34946523 (24631759) + hAT-N48B_DR       DNA/hAT-Ac             1677   1727   (413)   94439 *
 33963    2.4  1.4  0.1  chr1              34946547 34950758 (24627524) + L2-2_DRe          LINE/L2                   6   4238     (0)   94440  
  1302   10.2  6.7  2.4  chr1              34950759 34950998 (24627284) C Tc1-7_DR          DNA/TcMar-Tc1           (1)   1645    1396   94441  
  1987   16.6  7.2  1.7  chr1              34950999 34951445 (24626837) C Copia-11_DR-LTR   LTR/Gypsy?              (0)    471       1   94442  
  1485    9.4  8.1  0.0  chr1              34951446 34951668 (24626614) C Tc1-7_DR          DNA/TcMar-Tc1         (242)   1404    1163   94441  
   209   12.1  0.0  0.0  chr1              34951661 34951693 (24626589) + Tc1-7_DR          DNA/TcMar-Tc1          1490   1522   (124)   94443 *
   474    9.6  0.0  0.0  chr1              34951705 34951777 (24626505) + Tc1-7_DR          DNA/TcMar-Tc1          1572   1644     (2)   94444  
  1477    8.2  0.0  0.5  chr1              34951781 34951988 (24626294) C SINE2-4_DR        SINE/tRNA-V-RTE         (2)    369     163   94445  
  1383   12.4  0.8 17.3  chr1              34953247 34953616 (24624666) C DNA15TA1_DR       DNA/TcMar-Tc1           (0)    442     125   94446  
   685   18.3 10.2  1.8  chr1              34953582 34953787 (24624495) C DNA-2-28_DR       DNA/TcMar?             (72)    315      93   94447 *
   241   10.5  0.0  8.3  chr1              34953749 34953800 (24624482) C EnSpm-4N3_DR      DNA/CMC-EnSpm         (905)   1593    1546   94448 *
   717    9.3  0.0  1.9  chr1              34953805 34953914 (24624368) C DNA15TA1_DR       DNA/TcMar-Tc1         (333)    109       2   94446  
  1803    3.8  0.0  0.4  chr1              34954257 34954493 (24623789) + Rex1-53_DR        LINE/Rex-Babar         1824   2059     (4)   94449  
   342   20.6  2.1  1.1  chr1              34954512 34954604 (24623678) C DNA-1-6_DR        DNA                     (0)    625     532   94450  
   525   10.7  0.0  0.0  chr1              34954672 34954746 (24623536) C DNA2-16_DR        DNA                  (9803)   8248    8174   94451  
   481   18.6  0.0  0.0  chr1              34954675 34954760 (24623522) C EnSpm-N17_DR      DNA/TcMar            (1807)   3386    3301   94452 *
   205   21.0  0.0  3.2  chr1              34954990 34955053 (24623229) + hAT-N164_DR       DNA/hAT-Tip100          832    893  (1147)   94453  
   302   20.3  0.0  6.3  chr1              34955092 34955175 (24623107) C Merlin-1_DR       DNA/Merlin           (8764)   1763    1685   94454  
   376   24.3  1.7  3.5  chr1              34957262 34957436 (24620846) + EnSpm-N4B_DR      DNA/CMC-EnSpm?           19    190    (30)   94455  
   229    6.1  0.0  0.0  chr1              34958959 34958991 (24619291) + EnSpm-N13_DR      DNA/CMC-EnSpm         12784  12816  (9333)   94456 *
  8039    4.0  1.0  1.2  chr1              34958990 34960035 (24618247) C L1-115_DR         LINE/L1               (429)   5156    4114   94457  
   784   19.4  5.6  6.0  chr1              34960036 34960303 (24617979) + ERV1-1B_DR-LTR    LTR/ERV1                  1    267   (180)   94458  
  3636    9.5  3.2  0.2  chr1              34960309 34960900 (24617382) + ERV1-N8-I_DR      LTR/ERV1               4427   5036  (1765)   94459  
 11571    3.2  1.4  0.3  chr1              34960901 34962383 (24615899) C ERV1-N3B-LTR_DR   LTR/ERV1                (0)   1498       1   94460  
 10930    6.2  7.4  2.4  chr1              34962384 34964070 (24614212) + ERV1-N8-I_DR      LTR/ERV1               5033   6801     (0)   94459  
  2052   10.1 26.4  0.5  chr1              34964071 34964529 (24613753) + ERV1-N8-LTR_DR    LTR/ERV1                  1    577     (0)   94459  
 30785    2.9  0.2  0.3  chr1              34964531 34968314 (24609968) C L1-115_DR         LINE/L1              (1469)   4116     336   94461  
   416    1.8  0.0  0.0  chr1              34968315 34968369 (24609913) + hAT-N29_DR        DNA/hAT-Tip100            1     55  (1525)   94462  
  8745    2.8  2.1  0.1  chr1              34968374 34969490 (24608792) + hAT-N29_DR        DNA/hAT-Tip100          304   1443   (137)   94463  
  9343    3.4  1.1  0.2  chr1              34969491 34970705 (24607577) C Gypsy57-LTR_DR    LTR/Gypsy               (0)   1225       1   94464  
 30181    2.6  0.1  0.0  chr1              34970706 34974335 (24603947) C Gypsy57-I_DR      LTR/Gypsy               (0)   5789    2156   94464  
 23656    1.9  0.1  0.3  chr1              34974342 34977191 (24601091) + L2-2_DRe          LINE/L2                 854   3697   (541)   94465  
  1404    1.7  0.0  0.0  chr1              34977203 34977375 (24600907) + L2-2_DRe          LINE/L2                4060   4232     (6)   94465 *
 17474    3.0  0.2  2.6  chr1              34977370 34979592 (24598690) C Gypsy57-I_DR      LTR/Gypsy            (3618)   2171       1   94464  
  6133    5.1  0.4  6.3  chr1              34979598 34980589 (24597693) C Gypsy57-LTR_DR    LTR/Gypsy             (288)    937       1   94464  
   233   15.4 11.5  0.0  chr1              34980590 34980649 (24597633) + hAT-N63_DR        DNA/hAT-Ac             1209   1277   (433)   94466 *
  1117    2.1  1.4  0.0  chr1              34980588 34980728 (24597554) + hAT-N29_DR        DNA/hAT-Tip100         1438   1580     (0)   94467  
   367    7.8  0.0  0.0  chr1              34980729 34980779 (24597503) C L1-115_DR         LINE/L1              (5242)    343     293   94468  
   344   17.0  1.0 10.0  chr1              34980747 34980775 (24597507) C DIRS1b_DR         LTR/DIRS              (321)   5734    5714   94469 *
 17591    6.1  2.8  1.4  chr1              34980776 34983300 (24594982) + DIRS1b_DR         LTR/DIRS                  1   2560  (3495)   94470  
   861   12.1  2.0  0.0  chr1              34983405 34983553 (24594729) + DNA2-3_DR         DNA/Merlin             1094   1245     (0)   94471  
   221   17.8  2.0 10.8  chr1              34983875 34983930 (24594352) + EnSpm-N13_DR      DNA/CMC-EnSpm         17501  17639  (4510)   94472  
   265   15.4  1.1  4.3  chr1              34983931 34984025 (24594257) + DNA6-6_DR         DNA                    7733   7824  (3457)   94473  
   221   10.3  2.9  1.4  chr1              34983970 34984038 (24594244) + CryptonV-N4_DR    DNA/Crypton-V          3783   3852  (9641)   94474 *
   227    9.4  1.6  0.0  chr1              34983986 34984049 (24594233) C EnSpm-N44_DR      DNA/CMC-EnSpm        (1724)   6928    6864   94475  
   209   11.5  7.9  2.1  chr1              34984050 34984067 (24594215) C CryptonV-1_DR     DNA/Crypton-V       (11000)   6851    6780   94476  
   216   10.2  6.1  0.0  chr1              34984458 34984506 (24593776) + hAT-N164_DR       DNA/hAT-Tip100          832    883  (1157)   94477 *
   236   10.9  0.0  0.0  chr1              34984465 34984510 (24593772) + Ginger1-2_DR      DNA/Ginger-1           2892   2937  (3685)   94478  
   208   17.9  8.4  5.9  chr1              34984511 34984534 (24593748) + Merlin-1_DR       DNA/Merlin             4701   4771  (5756)   94479 *
   218   20.4  0.0  0.0  chr1              34984530 34984583 (24593699) + hAT-N145_DR       DNA/hAT-Ac              772    825   (766)   94480  
   208   21.3  3.1  4.1  chr1              34984535 34984548 (24593734) C Dada-tL_DR        DNA/Dada             (8044)   2362    2267   94481 *
   499   21.3  0.0  1.5  chr1              34984585 34984722 (24593560) + Mariner-N38_DR    DNA/TcMar-Tc1           402    537    (10)   94482  
   500   17.9  7.6  6.4  chr1              34986556 34986740 (24591542) C DNA11TA1_DR       DNA/CMC-EnSpm           (0)    203      17   94483  
   212   10.9 11.8  5.6  chr1              34986751 34986818 (24591464) C ENSPM-6_DR        DNA/CMC-EnSpm       (10814)  21802   21731   94484  
   287   20.4  8.1  3.9  chr1              34986850 34986863 (24591419) C Helitron-N3_DR    RC/Helitron          (1344)   1672    1610   94485  
   293   15.5 19.7  0.7  chr1              34986864 34986922 (24591360) + CryptonV-N4_DR    DNA/Crypton-V          4962   5095  (8393)   94486  
   321    9.4  0.0  0.0  chr1              34986923 34986975 (24591307) C Mariner-6_DR      DNA/TcMar-Tc1        (1575)     54       2   94487  
   287   20.4  8.1  3.9  chr1              34986981 34986997 (24591285) C Helitron-N3_DR    RC/Helitron          (1344)   1609    1519   94485  
  1589    7.3  1.7  0.8  chr1              34987077 34987310 (24590972) + hAT-N137_DR       DNA/hAT-Ac             2472   2707   (864)   94488  
  8173    5.3  3.3  2.0  chr1              34987346 34988543 (24589739) + REX1-3_DR         LINE/Rex-Babar         1562   2775     (0)   94489  
   452    0.0  1.2  0.0  chr1              34988510 34988591 (24589691) + (TAAAG)n          Simple_repeat             3     85     (0)   94490 *
   597   10.5  0.7  6.9  chr1              34989996 34990149 (24588133) + DNA9-3_DR         DNA/MULE-MuDR?         1132   1276 (10103)   94491 *
   760    4.5  0.7  1.5  chr1              34990041 34990176 (24588106) + DNA-TA-4_DR       DNA/TcMar              1425   1559  (8236)   94492  
   359   13.9  4.1  0.8  chr1              34990090 34990177 (24588105) + DNA-6-N5B_DR      DNA                    1094   1185  (2338)   94493 *
   894   10.3  1.3  0.0  chr1              34990178 34990333 (24587949) + TDR17             DNA/Sola-1                1    158    (90)   94494  
  4671    8.1  2.5  4.4  chr1              34990401 34991166 (24587116) + hAT-N30_DR        DNA/hAT-Ac                1    752   (230)   94495  
  3387    3.0  5.2  0.0  chr1              34991158 34991596 (24586686) C L2-2_DRe          LINE/L2                 (0)   4238    3777   94496 *
  1913    5.8  0.0  0.0  chr1              34991593 34991835 (24586447) + hAT-N30_DR        DNA/hAT-Ac              740    982     (0)   94497 *
   691    8.0  0.0  1.8  chr1              34991836 34991923 (24586359) + TDR17             DNA/Sola-1              163    248     (0)   94498  
  1070    9.6  2.0  7.2  chr1              34991983 34992185 (24586097) + hAT-N137_DR       DNA/hAT-Ac             2316   2508  (1063)   94499 *
  1241    5.3  0.0  0.6  chr1              34992015 34992185 (24586097) + HE2_DR            SINE/tRNA-V-RTE           8    177   (186)   94500  
   611   17.9  3.2 13.0  chr1              34992186 34992227 (24586055) + DNA2-16_DR        DNA                    8067   8245  (9806)   94501  
   354    6.7  1.6  3.3  chr1              34992187 34992248 (24586034) + hAT-N137_DR       DNA/hAT-Ac             2665   2725   (846)   94502 *
   256   18.5  0.0  5.3  chr1              34992249 34992266 (24586016) + TE-X-7_DR         LINE?/Penelope?         235    310   (529)   94503  
   268   16.9  0.0  0.0  chr1              34992417 34992493 (24585789) + DNA-1-7_DR        DNA/PIF-Harbinger       703    779   (659)   94504  
   240   16.8  1.1  0.0  chr1              34992494 34992511 (24585771) + (TAA)n            Simple_repeat             3     98     (0)   94505  
   238    8.3 25.0  0.0  chr1              34992512 34992559 (24585723) + EnSpm-N11_DR      DNA/CMC-EnSpm          3731   3790  (1563)   94506  
   227   16.3  0.0  7.3  chr1              34992838 34992910 (24585372) C TDR16             DNA/Merlin             (33)    280     213   94507  
   317   19.4  9.2  0.8  chr1              34992945 34993053 (24585229) + TDR6              DNA                      83    200    (50)   94508  
   590   18.9  7.7  2.1  chr1              34993058 34993279 (24585003) C TDR16             DNA/Merlin             (34)    279      46   94509  
   491   13.3  1.9  0.0  chr1              34994846 34994949 (24583333) C DNA11TA1B_DR      DNA/CMC-EnSpm          (65)    138      33   94510  
  5018   14.2  3.8  5.2  chr1              34994950 34996208 (24582074) + DNA2-3_DR         DNA/Merlin                3   1245     (0)   94511  
   223   18.6  2.3  7.2  chr1              34997216 34997302 (24580980) + Merlin-1_DR       DNA/Merlin             4704   4786  (5741)   94512  
   209    6.5  0.0  0.0  chr1              34997283 34997313 (24580969) C Dada-tL_DR        DNA/Dada             (8153)   2254    2224   94513 *
   298   19.5 17.1  2.3  chr1              34997323 34997474 (24580808) + hAT-N21B_DR       DNA/hAT-Ac             1057   1230    (71)   94514  
  3324    9.9  4.5  2.0  chr1              34998073 34998603 (24579679) + Harbinger-4N1C_DR DNA/PIF-Harbinger         4    547   (659)   94515  
 50890    0.9  0.1  1.3  chr1              34998604 35004812 (24573470) C DIRS1_DR          LTR/DIRS                (0)   6132       1   94516  
  1227   16.0  0.8  2.6  chr1              35004601 35004837 (24573445) + DIRS1b_DR         LTR/DIRS               5818   6050     (5)   94517 *
 11130    1.2  1.5 10.7  chr1              35005086 35006643 (24571639) C Gypsy59-LTR_DR    LTR/Gypsy               (0)   1428       1   94518  
  1541    2.8  0.0  1.1  chr1              35006694 35006877 (24571405) C Gypsy-175_DR-LTR  LTR/Gypsy               (0)    182       1   94519 *
 24137    0.0  0.0  0.0  chr1              35006873 35009436 (24568846) C Gypsy-175_DR-I    LTR/Gypsy               (0)   2963     400   94519  
  4774    7.1  3.7  0.2  chr1              35009437 35010057 (24568225) + Harbinger-N9_DR   DNA/PIF-Harbinger         1    643     (0)   94520  
  3738    0.0  0.0  0.0  chr1              35010058 35010456 (24567826) C Gypsy-175_DR-I    LTR/Gypsy            (2564)    399       1   94519  
  1596    2.2  0.0  0.0  chr1              35010457 35010638 (24567644) C Gypsy-175_DR-LTR  LTR/Gypsy               (0)    182       1   94519  
  1248    9.2  2.2  0.0  chr1              35010691 35010875 (24567407) C Gypsy68-LTR_DR    LTR/Gypsy               (1)    189       1   94521  
   285   21.1 10.9  2.0  chr1              35011583 35011674 (24566608) C hAT5-N2_DR        DNA/hAT-hAT5         (1150)   1435    1336   94522  
   255   17.3 11.4 10.5  chr1              35011675 35011705 (24566577) C hAT-N21B_DR       DNA/hAT-Ac            (319)    982     859   94523  
   489   12.5  0.0  0.0  chr1              35011727 35011797 (24566485) C Tc1-5_DR          DNA/TcMar-Tc1           (1)   1233    1163   94524  
  5269    8.6  1.8  2.0  chr1              35011798 35012561 (24565721) + TDR13B            DNA                       1    763     (0)   94525  
  4422   11.7 24.8  4.0  chr1              35012566 35013536 (24564746) C Tc1-5_DR          DNA/TcMar-Tc1          (68)   1166       1   94524  
  9538    8.7  8.9  9.1  chr1              35013960 35015839 (24562443) C EnSpm-N36_DR      DNA/CMC-EnSpm           (0)   3225    1348   94526  
 18779    4.2  4.5  1.0  chr1              35015849 35018313 (24559969) + EnSpm-N49B_DR     DNA/CMC-EnSpm             1   2550     (0)   94527  
 10479    3.5  0.2  0.1  chr1              35018314 35019517 (24558765) C EnSpm-N36B_DR     DNA/CMC-EnSpm        (2211)   1205       1   94528  
  1556    3.2  6.8  0.0  chr1              35019781 35019970 (24558312) + hAT-N78_DR        DNA/hAT-Charlie           1    203   (116)   94529  
   717    7.4  1.1  0.0  chr1              35020196 35020290 (24557992) + piggyBac-N4_DR    DNA/PiggyBac            661    756   (567)   94530  
   999    1.6  0.0  1.6  chr1              35020299 35020422 (24557860) + Gypsy12-LTR_DR    LTR/Gypsy                 8    129  (1347)   94531  
  2144    4.7  0.0  0.0  chr1              35020423 35020674 (24557608) C DNA-AT-2_DR       DNA                     (0)   1441    1190   94532  
 23588    3.6  6.4  1.4  chr1              35020675 35023747 (24554535) + EnSpm-N36_DR      DNA/CMC-EnSpm             1   3225     (0)   94533  
  9011    5.8  3.3  0.1  chr1              35023748 35024901 (24553381) C DNA-AT-2_DR       DNA                   (250)   1191       1   94532  
  7846    1.3  0.2  0.1  chr1              35024902 35025773 (24552509) + Gypsy12-LTR_DR    LTR/Gypsy               128   1000   (476)   94531  
   212   16.3  2.0  0.0  chr1              35025763 35025811 (24552471) + DNA-8-1_DR        DNA/hAT-Ac              898    947   (385)   94534 *
  1512    6.3 18.5  0.0  chr1              35025778 35026031 (24552251) C TDR4              DNA                     (0)    301       1   94535  
   244   27.6  5.3  1.0  chr1              35025947 35026041 (24552241) C DIRS-7_DR         LTR/Ngaro            (3371)   2022    1924   94536 *
   318    7.0  5.3  0.0  chr1              35025990 35026046 (24552236) + Helitron-2_DR     RC/Helitron           11383  11442 (15970)   94537 *
  3861    2.3  0.4  0.4  chr1              35026036 35026514 (24551768) + Gypsy12-LTR_DR    LTR/Gypsy               998   1476     (0)   94538  
 19389    1.0  0.1  0.0  chr1              35026515 35028630 (24549652) + Gypsy12-I_DR      LTR/Gypsy                 1   2119  (4050)   94538 *
 33741    1.3  0.7  0.0  chr1              35028630 35032340 (24545942) + Gypsy12-I_DR      LTR/Gypsy              2434   6169     (0)   94538  
  4826    1.3  0.4  0.4  chr1              35032341 35032881 (24545401) + Gypsy12-LTR_DR    LTR/Gypsy                 1    541   (935)   94538  
 10551    4.8  8.3  3.2  chr1              35032882 35034355 (24543927) C HATN17_DR         DNA/hAT-Tip100          (0)   1547       1   94539  
  8034    1.8  0.2  0.3  chr1              35034356 35035299 (24542983) + Gypsy12-LTR_DR    LTR/Gypsy               534   1476     (0)   94538  
  2514    7.6  9.5  1.9  chr1              35035300 35035688 (24542594) + piggyBac-N4_DR    DNA/PiggyBac            772   1190   (133)   94540  
  4465   14.3  4.8  2.4  chr1              35035689 35036433 (24541849) C TDR13B            DNA                     (0)    763       1   94541  
   460   14.3  0.0  0.0  chr1              35036373 35036442 (24541840) + DNA9-3_DR         DNA/MULE-MuDR?         5718   5787  (5592)   94542 *
  3308    2.4  1.3  0.0  chr1              35036450 35036828 (24541454) C Harbinger-5N1_DR  DNA/PIF-Harbinger       (0)   1823    1440   94543 *
  7835    3.4  2.4  0.6  chr1              35036827 35037785 (24540497) C Harbinger-5N1_DR  DNA/PIF-Harbinger     (847)    976       1   94543  
   831    5.8  6.6  0.8  chr1              35037786 35037906 (24540376) + piggyBac-N4_DR    DNA/PiggyBac           1196   1323     (0)   94544  
   309   17.4  5.7 13.4  chr1              35037907 35037956 (24540326) + TDR9              DNA                      39    208     (0)   94545  
   381   25.0  1.5  3.9  chr1              35037957 35038089 (24540193) C DNA8-10_DR        DNA/hAT-Ac           (1766)   2252    2123   94546  
   377   18.2  2.6  6.2  chr1              35038004 35038018 (24540264) C DNA-X-3_DR        DNA                   (996)    478     445   94547 *
   419   14.1  2.8  0.0  chr1              35038019 35038089 (24540193) C HE1_DR1           SINE/tRNA-V-RTE        (19)    383     311   94548  
   377   18.2  2.6  6.2  chr1              35038090 35038120 (24540162) C DNA-X-3_DR        DNA                   (996)    444     366   94547  
   837   17.5 13.0  2.9  chr1              35038157 35038379 (24539903) C TDR6              DNA                     (5)    245       1   94549  
   389   27.6  0.0  0.0  chr1              35038276 35038398 (24539884) C DNA-8-24_DR       DNA/hAT-Tip100       (1193)    590     468   94550 *
   437   19.4  4.6  0.0  chr1              35038390 35038497 (24539785) + Mariner-6_DR      DNA/TcMar-Tc1           224    336  (1293)   94551  
   204   17.1  1.7  9.3  chr1              35038449 35038506 (24539776) + Zisupton-6_DR     DNA/Zisupton          20975  21028  (1088)   94552 *
   920   14.0  1.1  2.3  chr1              35038519 35038694 (24539588) C EnSpm-3N1_DR      DNA/CMC-EnSpm           (9)    174       1   94553  
   397   16.1  8.9  1.9  chr1              35038695 35038772 (24539510) C Mariner-N38_DR    DNA/TcMar-Tc1         (386)    161      77   94554  
   324   28.3  2.7  0.7  chr1              35038690 35038835 (24539447) C Merlin-1_DR       DNA/Merlin           (5684)   4843    4695   94555 *
   301   25.3  8.2  2.8  chr1              35038773 35038842 (24539440) C Helitron-N3_DR    RC/Helitron          (1309)   1707    1528   94556 *
   636    7.8  1.5 10.9  chr1              35039344 35039473 (24538809) + DIRS1c_DR         LTR                       1    119  (5817)   94557  
   219   14.3  0.0  0.0  chr1              35039444 35039478 (24538804) C DIRS-1_DR         LTR/DIRS              (115)   5539    5505   94558 *
  1127    4.2  4.1  2.3  chr1              35039465 35039633 (24538649) C Gypsy-174_DR-I    LTR/Gypsy             (239)   4046    3875   94559 *
  2900    9.8  1.5  1.3  chr1              35039633 35040088 (24538194) C Gypsy-174_DR-I    LTR/Gypsy             (801)   3484    3028   94559  
  2049   10.1 15.8  1.2  chr1              35040088 35040429 (24537853) + DIRS1_DR          LTR/DIRS                888   1281  (4851)   94560 *
  6077    5.3  1.9  2.3  chr1              35040430 35041256 (24537026) C Gypsy-171-LTR_DR  LTR/Gypsy               (0)    824       1   94561  
  1078   12.8  0.0  0.0  chr1              35041257 35041419 (24536863) + DIRS1a_DR         LTR/DIRS               1252   1414  (4565)   94562  
 17999    9.4 10.9  1.5  chr1              35041422 35044312 (24533970) + DIRS1a_DR         LTR/DIRS               1681   4837  (1142)   94562  
   226    3.5  0.0  3.5  chr1              35044383 35044412 (24533870) C BHIKHARI-3-I_DR   LTR/ERV1             (3332)     29       1   94563 *
 13398    4.7  1.0 16.3  chr1              35044406 35046564 (24531718) C BHIKHARI-3-LTR_DR LTR/ERV1                (0)   1876       1   94563  
  3646   12.4 11.7  1.7  chr1              35046592 35047282 (24531000) C DNA8-3_DR         DNA/hAT-Tip100        (663)    724       1   94564  
  4075    6.0  2.3  4.1  chr1              35047283 35047854 (24530428) + DIRS1c_DR         LTR                    4761   5322   (614)   94565  
 13236    4.2  0.9  1.0  chr1              35047855 35049484 (24528798) C LTR2B_DR          LTR                     (0)   1628       1   94566  
 13720    6.8  2.1  0.2  chr1              35049490 35051296 (24526986) C BHIKHARI-5-I_DR   LTR/ERV1                (3)   9655    7815   94567 *
 62855    2.9  1.2  0.1  chr1              35051280 35058542 (24519740) C BHIKHARI-5-I_DR   LTR/ERV1             (2082)   7576     233   94567  
 17022    1.6  6.0  0.7  chr1              35058543 35060575 (24517707) + hAT-N48B_DR       DNA/hAT-Ac                1   2140     (0)   94568  
  2004    3.4  0.8  1.2  chr1              35060576 35060816 (24517466) C BHIKHARI-5-I_DR   LTR/ERV1             (9418)    240       1   94567  
 11860    4.3  6.9  1.2  chr1              35060817 35062358 (24515924) C LTR2B_DR          LTR                     (0)   1628       1   94569  
  3683    7.3 11.9  1.2  chr1              35062359 35062924 (24515358) + DIRS1c_DR         LTR                    5310   5936     (0)   94565  
   377    5.4 14.3  0.0  chr1              35062881 35062936 (24515346) C DIRS1c_DR         LTR                   (283)   5653    5590   94570 *
  1460   12.1  7.0  1.2  chr1              35063097 35063423 (24514859) + DNA9-2_DR         DNA                    3694   3934     (0)   94571  
   732   15.1  7.6  2.6  chr1              35063424 35063607 (24514675) + DNA-X-4_DR        DNA                     325    517   (728)   94572 *
  1613    9.3 11.3  1.6  chr1              35063590 35063871 (24514411) + DNA-X-4_DR        DNA                     722   1030   (215)   94573  
 11386    3.5  1.3  0.2  chr1              35063872 35065286 (24512996) + Gypsy-240_DR-LTR  LTR/Gypsy                 1   1430     (0)   94574  
 38693    9.0  0.9  0.9  chr1              35065287 35071310 (24506972) + Gypsy-240_DR-I    LTR/Gypsy                 1   6145     (2)   94574  
 11446    3.4  1.1  0.3  chr1              35071311 35072728 (24505554) + Gypsy-240_DR-LTR  LTR/Gypsy                 1   1430     (0)   94574  
   282    6.2  4.1  2.0  chr1              35072731 35072779 (24505503) + DNA-X-4_DR        DNA                    1029   1078   (167)   94575  
  3514   12.5 12.4  0.1  chr1              35072797 35073423 (24504859) C TDR13             DNA                     (0)    772      69   94576  
  1604    6.8 36.3  0.4  chr1              35073816 35074170 (24504112) + Mariner-N38_DR    DNA/TcMar-Tc1             2    483    (64)   94577  
   369   21.1  9.3  5.8  chr1              35074068 35074218 (24504064) + DNA-1-8_DR        DNA                     673    828   (733)   94578 *
  3067   14.2  8.8  1.6  chr1              35075019 35075654 (24502628) + ERV1-N2-LTR_DR    LTR                     112    792     (2)   94579  
   202   14.8  7.4  0.0  chr1              35075687 35075727 (24502555) C Ginger1-N1_DR     DNA/Ginger-1         (2269)    389     345   94580  
  1158   13.8 25.9  0.8  chr1              35075728 35076020 (24502262) + hAT-N22C_DR       DNA/hAT-Ac                2    367   (327)   94581  
   334    8.7  2.2  0.0  chr1              35076026 35076071 (24502211) + LTR-11_DR-LTR     LTR                      77    123    (70)   94582  
   309   20.3  1.7  0.0  chr1              35076232 35076290 (24501992) C hAT-N199_DR       DNA/hAT?                (1)    452     393   94583  
  3006   15.4 20.0  0.1  chr1              35076295 35076938 (24501344) + TDR13             DNA                       1    772     (0)   94584  
  1018   16.9 17.4  1.2  chr1              35076939 35077219 (24501063) C hAT-N199_DR       DNA/hAT?               (57)    396      71   94583  
  8511    2.0  1.4  0.1  chr1              35077267 35078249 (24500033) C Looper-N7_DR      DNA/Kolobok-T2          (0)   1015      20   94585  
  1433    6.0  1.1  0.0  chr1              35078346 35078530 (24499752) + ERV1-N2-LTR_DR    LTR                       1    187   (607)   94586  
 31685    2.3  4.9  0.2  chr1              35078532 35082513 (24495769) + L1-11_DR          LINE/L1                3148   7313    (11)   94587  
  2639    3.8  0.9  0.0  chr1              35082513 35082855 (24495427) + ERV1-N2-LTR_DR    LTR                     300    645   (149)   94586 *
   256   10.6 10.6  0.0  chr1              35083218 35083264 (24495018) + Kolobok-N16_DR    DNA/Kolobok?              2     53  (1189)   94588  
  1693    5.8  0.9  3.1  chr1              35083280 35083511 (24494771) C hAT-N163B_DR      DNA/hAT-Charlie       (486)    391     165   94589  
  1308    2.2  0.0  5.6  chr1              35083344 35083533 (24494749) + hAT-N163_DR       DNA/hAT-Charlie         464    643   (338)   94590 *
  8109    6.8  7.3  1.3  chr1              35083568 35084724 (24493558) + hAT-N22B_DR       DNA/hAT-Ac               24   1248   (131)   94591  
  1155   11.5 18.7  0.0  chr1              35084724 35084932 (24493350) C DNA-5-7_DR        DNA/hAT-hAT5          (426)    248       1   94592 *
   247   20.3  0.0  2.7  chr1              35085057 35085132 (24493150) C DNA-N22_DR        DNA                     (1)    767     694   94593  
   229   18.4  0.0  0.0  chr1              35085179 35085216 (24493066) C TDR13C            DNA                     (0)    680     643   94594  
   379    9.3  1.5  1.5  chr1              35085270 35085400 (24492882) C Kolobok-3_DR      DNA/Kolobok-T2       (3369)   2597    2467   94595 *
   418    8.7  0.9  0.0  chr1              35085289 35085403 (24492879) + ACROBAT1          DNA/PIF                 750    865   (514)   94596 *
   541    9.0  5.8  2.8  chr1              35085316 35085452 (24492830) C ERV1-7_DR-I       LTR/ERV1             (4910)   1793    1653   94597  
   397   20.2  1.6  2.4  chr1              35085342 35085468 (24492814) + Harbinger-N17_DR  DNA/PIF-Harbinger       557    682   (963)   94598 *
   915   16.9  7.5  0.8  chr1              35085965 35086191 (24492091) + Tc1-1_DR          DNA/TcMar-Tc1            70    311  (1314)   94599  
  4332   14.1  8.8  2.5  chr1              35086597 35087373 (24490909) + NonLTR-1C_DR      Retroposon                4    827   (384)   94600  
   227    3.3  0.0  3.3  chr1              35087356 35087386 (24490896) + NonLTR-1B_DR      Retroposon              947    976   (229)   94601 *
  2057   10.2  1.6  1.6  chr1              35087485 35087804 (24490478) C ENSPM-6_DR        DNA/CMC-EnSpm        (3903)  27838   27530   94602  
  4309   10.9 34.2  0.6  chr1              35087805 35088837 (24489445) + hAT-N22B_DR       DNA/hAT-Ac                2   1379     (0)   94603  
  1713   13.3  2.5  8.1  chr1              35088838 35089278 (24489004) C Merlin-2_DR       DNA/Merlin           (9899)   4022    3605   94604 *
  3072    7.9 40.6  1.4  chr1              35089275 35089956 (24488326) + DIRS1b_DR         LTR/DIRS                  1    946  (5109)   94605 *
 11572    8.4  3.5  1.1  chr1              35089954 35091605 (24486677) + DIRS1b_DR         LTR/DIRS               4364   6055     (0)   94606  
  1179   12.1  7.1  9.4  chr1              35091606 35091886 (24486396) C ENSPM-6_DR        DNA/CMC-EnSpm        (4515)  27226   26961   94602  
   228   20.1  0.0  8.0  chr1              35091851 35091904 (24486378) + DNA-TA-4_DR       DNA/TcMar              5069   5118  (4677)   94607 *
  1190    7.9  2.5  4.1  chr1              35091887 35092084 (24486198) C TDR17             DNA/Sola-1             (53)    195       1   94608  
   237   15.4  0.0  0.0  chr1              35092060 35092098 (24486184) C CryptonV-2_DR     DNA/Crypton-V        (3909)  17902   17864   94609 *
   292    7.9  0.0  0.0  chr1              35092085 35092122 (24486160) + DNA-1-7_DR        DNA/PIF-Harbinger      1349   1386    (52)   94610  
   227   16.1  0.0  6.0  chr1              35092123 35092137 (24486145) + ENSPM-6_DR        DNA/CMC-EnSpm          3654   3703 (28913)   94611  
 18067    9.3 10.2  0.8  chr1              35092215 35095086 (24483196) + Tx1-11_DR         LINE/L1-Tx1               7   3148  (2652)   94612  
  2410   10.6 27.0  0.5  chr1              35095086 35095758 (24482524) + DNA-1-7_DR        DNA/PIF-Harbinger       432   1282   (156)   94613 *
  1037    3.6  0.7  5.0  chr1              35095759 35095903 (24482379) + DNA-8-18_DR       DNA/hAT-Ac              745    883   (149)   94614  
  1144   14.4 15.7  4.5  chr1              35095910 35096330 (24481952) + hAT-N62_DR        DNA/hAT-Tip100           80    545   (363)   94615  
   617   13.7  1.0  1.0  chr1              35096339 35096441 (24481841) C Copia-11I_DR-LTR  LTR/Gypsy?            (374)    103       1   94616  
  4212   10.6  7.1  0.3  chr1              35096550 35097193 (24481089) + hAT-N167B_DR      DNA/hAT-Charlie           1    688   (885)   94617  
  1129   26.6  5.6  9.7  chr1              35097185 35097319 (24480963) + CryptonV-N5_DR    DNA/Crypton-V         15341  16116  (8420)   94618 *
  3496   14.2  6.1  4.2  chr1              35097320 35097990 (24480292) + HATN2_DR          DNA/hAT                 537   1219     (0)   94619  
   319   10.9  0.0  0.0  chr1              35097991 35098026 (24480256) + hAT-N167B_DR      DNA/hAT-Charlie         680    715   (858)   94620  
 33908    3.9  8.1  0.7  chr1              35098027 35102349 (24475933) + DIRS-3_DR         LTR/DIRS                  1   4639   (703)   94621  
  1313   10.6  0.0  0.0  chr1              35102350 35102528 (24475754) C DNA-8-26_DR       DNA/hAT-Tip100          (0)   2174    1996   94622  
   285   16.7  0.0  1.4  chr1              35102545 35102617 (24475665) C DNA-8-26_DR       DNA/hAT-Tip100        (441)   1733    1662   94622 *
   327   21.1  3.7  6.7  chr1              35102611 35102717 (24475565) + hAT-N178B_DR      DNA/hAT-Ac              410    513  (1370)   94623 *
   670   16.5 32.3  1.3  chr1              35102624 35102923 (24475359) C DNA-8-26_DR       DNA/hAT-Tip100        (736)   1438    1047   94622  
  1813    6.0  0.0  0.8  chr1              35102967 35103216 (24475066) C Mariner-N38_DR    DNA/TcMar-Tc1         (299)    248       1   94624  
  1667    9.7  0.7  2.1  chr1              35103217 35103251 (24475031) C hAT5-N2_DR        DNA/hAT-hAT5         (1198)   1387    1107   94625 *
  2479   14.4 24.1  8.6  chr1              35103225 35104066 (24474216) C DNA-8-26_DR       DNA/hAT-Tip100       (1212)    962       1   94622  
  2374    3.6  0.0  0.0  chr1              35104067 35104344 (24473938) + DIRS-3_DR         LTR/DIRS               4632   4909   (433)   94626  
   332    6.7  0.0  0.0  chr1              35104337 35104381 (24473901) C MuDR-1_DR         DNA/MULE-NOF?        (1023)   6390    6346   94627 *
   630    5.1  0.0  0.0  chr1              35104342 35104420 (24473862) + MuDR-1_DR         DNA/MULE-NOF?          5042   5120  (2293)   94628  
  3221    7.7  2.2  3.6  chr1              35104468 35104969 (24473313) + MuDR-1_DR         DNA/MULE-NOF?          5873   6367  (1046)   94629  
  2155    8.7  2.4  2.1  chr1              35104705 35105032 (24473250) + DNA-2-28_DR       DNA/TcMar?               59    387     (0)   94630 *
   635    6.2  0.0  1.2  chr1              35105033 35105114 (24473168) + DIRS-3_DR         LTR/DIRS               4907   4987   (355)   94626  
  2599   12.6  6.5  2.7  chr1              35105115 35105619 (24472663) + Gypsy101-LTR_DR   LTR/Gypsy                 1    524     (0)   94631  
  1559    8.2 23.0  1.8  chr1              35105621 35105894 (24472388) + DIRS-3_DR         LTR/DIRS               4984   5314    (28)   94626  
  1044    9.9  4.8  4.2  chr1              35105879 35106067 (24472215) + hAT-N167B_DR      DNA/hAT-Charlie         719    908   (665)   94632 *
   976    8.2  1.1  0.0  chr1              35106081 35106262 (24472020) + hAT-N167B_DR      DNA/hAT-Charlie        1110   1249   (324)   94633 *
  4761    5.7  0.2  0.7  chr1              35106242 35106857 (24471425) + DIRS-9B_DR        LTR/Ngaro              6434   7179     (0)   94634  
   937    6.6 10.2  0.0  chr1              35106858 35106971 (24471311) + hAT-N167B_DR      DNA/hAT-Charlie        1446   1573     (0)   94635  
  1311    7.5 51.9  0.0  chr1              35107415 35107732 (24470550) C Tc1-7_DR          DNA/TcMar-Tc1           (1)   1645    1163   94636  
   218   14.3  0.0  0.0  chr1              35107725 35107759 (24470523) C Tc1-7_DR          DNA/TcMar-Tc1        (1492)    154     120   94637 *
   589    6.4  0.0  0.0  chr1              35107764 35107841 (24470441) + Tc1-7_DR          DNA/TcMar-Tc1          1567   1644     (2)   94638  
  1381    8.0  0.5  0.5  chr1              35107847 35108034 (24470248) C SINE2-4_DR        SINE/tRNA-V-RTE         (4)    367     180   94639  
  6805    4.5  7.5  0.8  chr1              35109116 35110050 (24468232) C Harbinger-4N1C_DR DNA/PIF-Harbinger     (209)    997       1   94640  
  2182    3.2  0.0  0.0  chr1              35110051 35110303 (24467979) + Harbinger-4N1C_DR DNA/PIF-Harbinger       954   1206     (0)   94641  
   528    9.6  0.0  0.0  chr1              35110371 35110443 (24467839) + TDR17B            DNA/Sola-1              403    475  (1071)   94642  
   470   19.8  0.0  0.0  chr1              35110373 35110458 (24467824) C EnSpm-N17_DR      DNA/TcMar            (1807)   3386    3301   94643 *
   201   12.6  4.2 10.4  chr1              35110671 35110741 (24467541) + hAT-N164_DR       DNA/hAT-Tip100          827    893  (1147)   94644  
   256   25.4  0.0  3.8  chr1              35110779 35110860 (24467422) C Merlin-1_DR       DNA/Merlin           (8764)   1763    1685   94645  
   239   28.0  0.0  0.0  chr1              35110794 35110868 (24467414) C Mariner-6_DR      DNA/TcMar-Tc1        (1508)    121      47   94646 *
   505   18.8  8.3  3.2  chr1              35112908 35113088 (24465194) + EnSpm-N4B_DR      DNA/CMC-EnSpm?           19    208    (12)   94647  
   225   13.1  1.6  1.6  chr1              35114143 35114204 (24464078) C CATCH2LTR_DR      LTR/Pao                (93)    732     671   94648  
   455   11.5  0.0  0.0  chr1              35114576 35114636 (24463646) + SINE3-1a          SINE/5S-Deu-L2            1     61   (509)   94649  
 15680    2.0  8.6  2.0  chr1              35114648 35116662 (24461620) C P-1N2_DR          DNA/P                   (0)   2146       1   94650  
   343    9.1  0.0  0.0  chr1              35116663 35116706 (24461576) + Harbinger3_DR     DNA/PIF-Harbinger         5     48  (3551)   94651  
  4982    4.9 25.2  1.6  chr1              35116707 35117540 (24460742) + DNA-6-N4_DR       DNA/IS3EU                 1   1029  (2848)   94652  
  2812    3.5 12.4  0.2  chr1              35117541 35117911 (24460371) + LOOPERN2_DR       DNA/Kolobok-T2            1    416   (959)   94653  
   223   21.4  5.1  9.6  chr1              35117911 35118008 (24460274) + hAT-N180_DR       DNA/hAT?                788    881   (270)   94654 *
  3286    8.4  4.6  4.0  chr1              35117934 35118452 (24459830) + LOOPERN2_DR       DNA/Kolobok-T2          854   1375     (0)   94655  
 13776    5.4  1.3  4.8  chr1              35118453 35120458 (24457824) + DNA-6-N4_DR       DNA/IS3EU              1026   2964   (913)   94656  
  3216    4.3  0.2  0.2  chr1              35120459 35120880 (24457402) + Gypsy105-LTR_Dr   LTR/Gypsy                 1    422   (360)   94657  
  7289    2.0  0.1  0.1  chr1              35120881 35121764 (24456518) C IS4EU-2_DR        DNA/PIF-ISL2EU          (0)   5366    4483   94658  
  4449    0.8  0.0  0.2  chr1              35121765 35122289 (24455993) + BEL24-LTR_DR      LTR/Pao                   1    524     (0)   94659  
 58750    0.7  0.0  0.1  chr1              35122290 35129082 (24449200) + BEL24-I_DR        LTR/Pao                   1   6788     (0)   94659  
  4503    0.6  0.0  0.0  chr1              35129083 35129606 (24448676) + BEL24-LTR_DR      LTR/Pao                   1    524     (0)   94659  
 32166    1.4  0.7  0.2  chr1              35129607 35133444 (24444838) C IS4EU-2_DR        DNA/PIF-ISL2EU        (879)   4487     630   94658  
  1309    1.9  0.0  0.0  chr1              35133444 35133599 (24444683) C IS4EU-2_DR        DNA/PIF-ISL2EU       (5210)    156       1   94658 *
  2384    3.9  0.5  8.1  chr1              35133605 35133991 (24444291) + Gypsy105-LTR_Dr   LTR/Gypsy               423    782     (0)   94657  
  5359    5.0  0.4  2.9  chr1              35133994 35134770 (24443512) C DNA-6-N4_DR       DNA                  (2961)    916     159   94660 *
  7646    4.8  1.7  0.4  chr1              35134765 35135772 (24442510) C IS3EU-4_DR        DNA/IS3EU            (2818)  12211   11191   94661  
  1024    6.4  3.8  0.0  chr1              35135760 35135916 (24442366) C DNA-6-N4_DR       DNA                  (3714)    163       1   94660 *
  1537   10.7  0.4  0.8  chr1              35135917 35136162 (24442120) + HARBINGER3NB_DR   DNA/PIF-Harbinger        42    286   (982)   94662  
  1000    9.9  0.0  0.0  chr1              35136153 35136294 (24441988) + Harbinger3_DR     DNA/PIF-Harbinger       874   1015  (2584)   94663 *
   796    5.0  0.0  0.0  chr1              35136295 35136395 (24441887) + Harbinger3_DR     DNA/PIF-Harbinger      1213   1313  (2286)   94664 *
  1808    9.6  9.6  0.0  chr1              35136395 35136685 (24441597) + Harbinger3_DR     DNA/PIF-Harbinger      2950   3268   (331)   94665 *
  7897   10.1  2.6  0.5  chr1              35136680 35137878 (24440404) C L2-2_DRe          LINE/L2                 (6)   4232    3009   94666  
  2720    4.3  0.8  0.3  chr1              35137880 35138231 (24440051) + piggyBac-N5C_DR   DNA/PiggyBac?             1    354  (1957)   94667  
  5894    3.6  0.9  0.8  chr1              35138232 35139022 (24439260) C Gypsy6-LTR_DR     LTR/Gypsy               (0)   1524     733   94668  
  3733    1.9  0.0  1.7  chr1              35139020 35139495 (24438787) C Gypsy6-LTR_DR     LTR/Gypsy            (1056)    468       1   94668 *
 14521    3.0  2.0  2.1  chr1              35139496 35141457 (24436825) + piggyBac-N5C_DR   DNA/PiggyBac?           351   2311     (0)   94669  
  5753    9.9  2.6  1.4  chr1              35141458 35142306 (24435976) C L2-2_DRe          LINE/L2              (1234)   3004    2146   94666  
   830    8.8  7.3  0.0  chr1              35142306 35142442 (24435840) + Harbinger3_DR     DNA/PIF-Harbinger      3349   3495   (104)   94670 *
   819   12.9 21.0  0.0  chr1              35142443 35142491 (24435791) C CryptonV-1_DR     DNA/Crypton-V        (4840)  13033   12809   94671 *
  1444   13.9 10.0  0.7  chr1              35142482 35142741 (24435541) + SINE3-1a          SINE/5S-Deu-L2           54    337   (233)   94672  
   461   16.1  0.0  4.7  chr1              35142739 35142849 (24435433) + SINE3-1a          SINE/5S-Deu-L2          465    570     (0)   94672 *
   217   10.9  0.0  3.1  chr1              35142866 35142931 (24435351) C hAT-N178B_DR      DNA/hAT-Ac           (1688)    195     132   94673 *
  1194   10.3 32.9  0.5  chr1              35142925 35143143 (24435139) C SINE2-3B_DR       SINE/tRNA-V            (40)    311      22   94674  
   555   19.5  1.5  0.7  chr1              35143142 35143275 (24435007) + Harbinger-5N1_DR  DNA/PIF-Harbinger      1672   1806    (17)   94675 *
  1908   10.0  4.8  2.3  chr1              35143233 35143569 (24434713) + LTR1_DR           LTR/Gypsy?              134    478   (370)   94676  
  2921    5.1  0.0  0.0  chr1              35143570 35143942 (24434340) + HarbingerN3_DR    DNA/PIF-Harbinger         1    373   (691)   94677  
  4085    4.8  1.8  0.5  chr1              35143949 35144837 (24433445) C ERV2_DR-LTR       LTR/ERV1               (11)    575       1   94678  
  4165    1.4  2.5  0.0  chr1              35144838 35145350 (24432932) + hAT-N164_DR       DNA/hAT-Tip100            1    526  (1514)   94679  
 23075    8.2  3.3  3.4  chr1              35145351 35151280 (24427002) C DIRS-6_DR         LTR/Ngaro               (0)   6526     353   94680  
   625   17.2  0.3  1.7  chr1              35151281 35151682 (24426600) + (TTG)n            Simple_repeat             1    396     (0)   94681  
 23075    8.2  3.3  3.4  chr1              35151683 35152019 (24426263) C DIRS-6_DR         LTR/Ngaro               (0)    352       1   94680  
 12121    1.3  1.1  0.2  chr1              35152020 35153519 (24424763) + hAT-N164_DR       DNA/hAT-Tip100          527   2040     (0)   94682  
   295   33.1  0.7  0.7  chr1              35153636 35153775 (24424507) + Gypsy139-I_DR     LTR/Gypsy               579    718  (3513)   94683  
  2685    7.4  1.9  2.8  chr1              35153790 35154220 (24424062) + HATN1_DR          DNA/hAT                   1    427     (0)   94684  
   518   31.4 12.3  1.6  chr1              35154224 35154721 (24423561) + Gypsy139-I_DR     LTR/Gypsy               727   1280  (2935)   94683  
  1291    8.6  0.8  6.3  chr1              35154815 35155049 (24423233) + REX1-3_DR         LINE/Rex-Babar         2538   2760    (15)   94685  
   506   31.7  6.6  1.0  chr1              35155060 35155333 (24422949) + Gypsy139-I_DR     LTR/Gypsy              1403   1691  (2536)   94683  
   300   14.3  0.0  0.0  chr1              35155332 35155399 (24422883) + Gypsy139-I_DR     LTR/Gypsy              1995   2062  (2165)   94683 *
  2328   29.4  4.8  2.5  chr1              35155413 35156389 (24421893) + Gypsy139-I_DR     LTR/Gypsy              2375   3373   (858)   94683  
  1396   13.4  0.0  0.4  chr1              35156375 35156606 (24421676) + L2-1_DR           LINE/L2                3963   4193   (792)   94686 *
  1363   16.2  8.0  3.1  chr1              35156599 35156935 (24421347) + L2-5_DRe          LINE/L2                1776   2128    (99)   94687 *
   427   10.8  0.0  0.0  chr1              35156931 35156995 (24421287) C ERV1-8_DR-LTR     LTR/ERV1              (215)    910     846   94688 *
  4819    2.3  1.0  1.1  chr1              35156996 35157619 (24420663) C Gypsy124-LTR_DR   LTR/Gypsy               (0)    623       1   94689  
 43353    1.8  0.1  1.3  chr1              35157620 35162885 (24415397) C Gypsy124-I_DR     LTR/Gypsy               (0)   5200       1   94689  
  4789    2.1  1.4  1.1  chr1              35162886 35163506 (24414776) C Gypsy124-LTR_DR   LTR/Gypsy               (0)    623       1   94689  
  1964   18.3  7.2  5.8  chr1              35163507 35164062 (24414220) C ERV1-N9B-LTR_DR   LTR/ERV1              (282)   1152     590   94690  
  3381    8.0  1.8  1.0  chr1              35164073 35164580 (24413702) C Gypsy-25-LTR_DR   LTR/Gypsy               (0)    771     260   94691  
  3336    6.3  1.9  0.0  chr1              35164576 35165036 (24413246) C Gypsy-25-LTR_DR   LTR/Gypsy             (301)    470       1   94692 *
   856   22.2 17.9  2.2  chr1              35165047 35165475 (24412807) C ERV1-N9B-LTR_DR   LTR/ERV1              (878)    556       1   94690  
 28759    1.1  0.0  1.2  chr1              35165776 35169218 (24409064) C L2-1_DR           LINE/L2                 (0)   4985    1584   94693  
  2048    9.5  0.6  6.9  chr1              35169935 35170273 (24408009) + Harbinger-2_DR    DNA/PIF-Harbinger        62    380  (3947)   94694  
   743    6.5  3.7  0.0  chr1              35170272 35170378 (24407904) + Harbinger-2_DR    DNA/PIF-Harbinger      4002   4112   (215)   94695 *
  7026    0.7  0.0  0.0  chr1              35170379 35171203 (24407079) C Gypsy136-LTR_DR   LTR/Gypsy               (0)    825       1   94696  
 57460    0.4  0.1  0.0  chr1              35171204 35177786 (24400496) C Gypsy136-I_DR     LTR/Gypsy               (0)   6588       1   94696  
  7312    0.8  0.0  0.0  chr1              35177787 35178611 (24399671) C Gypsy136-LTR_DR   LTR/Gypsy               (0)    825       1   94696  
  1622   10.0  0.0  0.0  chr1              35178612 35178830 (24399452) + Harbinger-2_DR    DNA/PIF-Harbinger      4109   4327     (0)   94697  
   322   18.1  8.3  0.0  chr1              35178774 35178845 (24399437) + Merlin-2_DR       DNA/Merlin             4768   4845  (9076)   94698 *
   339   14.9 10.4  0.0  chr1              35179708 35179774 (24398508) + Crypton-N1_DR     DNA/Crypton-A             1     74   (410)   94699  
  1186   12.6  2.8  0.0  chr1              35179849 35180030 (24398252) + hAT-N64_DR        DNA/hAT-Ac              377    563  (1026)   94700  
  1854    3.2  0.0  0.0  chr1              35180053 35180270 (24398012) C Gypsy84-I_DR      LTR/Gypsy            (5534)    218       1   94701  
  4318    1.3  0.2  2.2  chr1              35180271 35180815 (24397467) C Gypsy84-LTR_DR    LTR/Gypsy               (0)    640     107   94701  
   222   32.5  0.0  0.0  chr1              35180799 35180813 (24397469) C ERV1-11_DR-I      LTR/ERV1             (4854)   3093    3079   94690 *
  6910    0.9  1.4  0.0  chr1              35180814 35181602 (24396680) + hAT-N165B_DR      DNA/hAT-Ac                1    800   (264)   94702  
   841    0.0  0.0  0.0  chr1              35181608 35181699 (24396583) + hAT-N165B_DR      DNA/hAT-Ac              973   1064     (0)   94703  
   280    0.0  0.0  0.0  chr1              35181700 35181729 (24396553) C Gypsy84-LTR_DR    LTR/Gypsy             (524)    116      87   94704  
   629    2.7  0.0  0.0  chr1              35181852 35181926 (24396356) C Gypsy84-LTR_DR    LTR/Gypsy             (548)     92      18   94704  
  1905    2.0  0.0 31.5  chr1              35182016 35182378 (24395904) C Gypsy84-I_DR      LTR/Gypsy               (0)   5752    5477   94704  
   201   22.8  7.1  6.1  chr1              35182553 35182582 (24395700) C Harbinger-N11_DR  DNA/PIF-Harbinger      (56)   1155    1125   94705  
  5594    9.1  2.7  1.4  chr1              35182583 35183408 (24394874) + Harbinger-N11_DR  DNA/PIF-Harbinger         2    837   (374)   94706  
  4316    8.8  0.2  0.5  chr1              35183430 35184012 (24394270) C DIRS-9C_DR        LTR/Ngaro               (0)   7384    6804   94707  
  1174    9.0  5.6  1.1  chr1              35184000 35184178 (24394104) + Harbinger-N11_DR  DNA/PIF-Harbinger       909   1095   (116)   94708 *
   829   11.3  3.2  3.9  chr1              35184321 35184476 (24393806) + SINE2-1B_DR       SINE/tRNA                38    192     (6)   94709  
   700   22.8  1.8  0.6  chr1              35184787 35184803 (24393479) + Penelope-5_DR     LINE/Penelope          2208   2313   (563)   94710  
   902   15.1  0.0  0.0  chr1              35184804 35184942 (24393340) C EnSpm-N48B_DR     DNA/CMC-EnSpm        (6071)    888     750   94711  
   708   16.8  1.4  2.1  chr1              35184813 35184958 (24393324) + HATN17_DR         DNA/hAT-Tip100          345    489  (1058)   94712 *
   618   19.8  1.2  7.1  chr1              35184820 35184982 (24393300) C IS3EU-4_DR        DNA/IS3EU            (2444)  12585   12432   94713 *
   515   13.2  1.7  1.7  chr1              35186522 35186637 (24391645) C EnSpm-N21_DR      DNA/CMC-EnSpm         (311)    168      53   94714  
   304   18.3 10.0  0.0  chr1              35186752 35186811 (24391471) + Crypton-N1_DR     DNA/Crypton-A           419    484     (0)   94715  
   228   18.2  4.5  0.0  chr1              35187053 35187096 (24391186) + DNA-1-6_DR        DNA                       1     46   (579)   94716  
  1895   11.2  7.0  0.3  chr1              35187097 35187382 (24390900) + DNA-1-6_DR        DNA                     321    625     (0)   94717  
   344   21.8 10.7  1.5  chr1              35187433 35187553 (24390729) C DNA6-6_DR         DNA                  (8389)   2892    2761   94718  
  1917   14.1  0.3  0.0  chr1              35187554 35187837 (24390445) + Harbinger-N10_DR  DNA/PIF-Harbinger         1    285    (43)   94719  
   346   18.4  1.9  6.0  chr1              35187846 35187949 (24390333) C DNA6-6_DR         DNA                  (8612)   2669    2570   94718  
  8760    8.6  1.6  1.0  chr1              35187993 35189219 (24389063) + TDR22B            DNA                      14   1248     (0)   94720  
   240   18.9  0.4  5.3  chr1              35189485 35189551 (24388731) C piggyBac-N5C_DR   DNA/PiggyBac?          (14)   2297    2250   94721  
   286   25.0 21.2  0.6  chr1              35189702 35189718 (24388564) + Penelope-5_DR     LINE/Penelope          2208   2313   (563)   94722  
   495   15.9 17.7  0.0  chr1              35189719 35189831 (24388451) C EnSpm-N48B_DR     DNA/CMC-EnSpm        (6077)    882     750   94723  
   358   18.6 17.5  2.1  chr1              35189722 35189847 (24388435) + HATN17_DR         DNA/hAT-Tip100          345    489  (1058)   94724 *
  9176    4.6  3.8  0.2  chr1              35191030 35192194 (24386088) + Harbinger-4N1C_DR DNA/PIF-Harbinger         1   1206     (0)   94725  
   712   22.5  8.1  0.9  chr1              35192539 35192749 (24385533) + TC1DR3            DNA/TcMar-Tc1           612    837   (388)   94726 *
  1037    3.3  0.0  0.0  chr1              35192749 35192869 (24385413) C hAT-N22C_DR       DNA/hAT-Ac            (327)    367     247   94727  
  3812    9.3  3.2  3.5  chr1              35192874 35193475 (24384807) C hAT-N22B_DR       DNA/hAT-Ac            (779)    600       1   94728  
   226   23.9  3.3  2.2  chr1              35193476 35193514 (24384768) C ENSPM-6_DR        DNA/CMC-EnSpm       (27159)   5457    5418   94729 *
   880    8.3  1.9  3.8  chr1              35193478 35193639 (24384643) C TDR17             DNA/Sola-1             (82)    166       8   94730 *
  1558   12.6 19.9  1.1  chr1              35193639 35194030 (24384252) C DNA2-6_DR         DNA/CMC-EnSpm        (2620)    465       1   94731  
   337   22.6  5.2  3.1  chr1              35194193 35194288 (24383994) C DNA-6-N7_DR       DNA/TcMar             (608)   3636    3539   94732  
   387   21.8 21.2  0.0  chr1              35195045 35195209 (24383073) + DNAX-16_DR        DNA                      51    250   (173)   94733  
   237   16.2  7.9  7.9  chr1              35195246 35195359 (24382923) + Zisupton-6_DR     DNA/Zisupton           8881   8994 (13122)   94734 *
   870   19.3  6.7  0.4  chr1              35195258 35195296 (24382986) C Merlin-1_DR       DNA/Merlin           (8316)   2211    1974   94735  
  1026    9.8  7.6  0.5  chr1              35195297 35195481 (24382801) + Mariner-N38_DR    DNA/TcMar-Tc1             4    201   (346)   94736  
   214    7.1  0.0  0.0  chr1              35195482 35195509 (24382773) + Helitron-N3_DR    RC/Helitron            1988   2015  (1001)   94737  
   244    8.3  0.0  0.0  chr1              35196433 35196468 (24381814) + hAT-N134_DR       DNA/hAT?                739    774   (291)   94738  
  7743    9.3  3.7  4.7  chr1              35197008 35198256 (24380026) + LOOPERN5_DR       DNA/Kolobok-T2            1   1237     (0)   94739  
  2541    5.0  0.0  0.3  chr1              35198360 35198678 (24379604) + DNA13TA1a_DR      DNA/TcMar-Tc1             1    318     (0)   94740  
   230   21.6  3.9  0.0  chr1              35198811 35198861 (24379421) C MuDR-N2_DR        DNA/MULE-MuDR          (16)    307     255   94741 *
  1497   15.9  1.3  3.4  chr1              35198819 35199117 (24379165) + MuDR-N2_DR        DNA/MULE-MuDR            27    319     (4)   94742  
  2077   12.5  2.4  3.2  chr1              35199349 35199727 (24378555) + Crypton-N1_DR     DNA/Crypton-A             2    377   (107)   94743  
   480   20.4  6.4  2.7  chr1              35200660 35200800 (24377482) + ANGEL             DNA/Kolobok               1    146   (163)   94744  
   242   23.9  5.7  4.2  chr1              35200784 35200802 (24377480) C ENSPM-6_DR        DNA/CMC-EnSpm       (14682)  17934   17915   94745 *
   565   17.4  2.7 10.9  chr1              35200803 35200950 (24377332) + Mariner-N7_DR     DNA/TcMar                 3    139   (122)   94746  
   204   25.5  2.0  0.0  chr1              35200962 35201012 (24377270) + hAT-N85_DR        DNA/hAT-Charlie           1     52   (142)   94747  
  4324    5.8  0.2  0.0  chr1              35201014 35201551 (24376731) C DNA21TA1_DR       DNA/TcMar-Tc1           (0)    539       1   94748  
   485    8.5  0.0  4.2  chr1              35201553 35201626 (24376656) C hAT-N85_DR        DNA/hAT-Charlie        (49)    145      75   94749 *
  1047   10.6  0.0  2.5  chr1              35201600 35201764 (24376518) C EnSpm-N37_DR      DNA/CMC-EnSpm        (6154)    493     333   94750 *
  2510    6.0  5.0  2.2  chr1              35201630 35201987 (24376295) C SINE2-3_DR        SINE/tRNA-V-RTE         (0)    368       1   94751  
   220   24.6 16.0  2.4  chr1              35201924 35201998 (24376284) + EnSpm-N48B_DR     DNA/CMC-EnSpm          2571   2655  (4304)   94752 *
   407   10.7 17.3  0.0  chr1              35201986 35202060 (24376222) C hAT-N85_DR        DNA/hAT-Charlie       (106)     88       1   94753  
  1740   10.2  6.3  0.7  chr1              35202076 35202360 (24375922) C DNA-1-11_DR       DNA                     (1)    723     423   94754  
   894   12.1  6.7  8.5  chr1              35202363 35202542 (24375740) + DNA-1-6_DR        DNA                       1    177   (448)   94755  
  1191   12.1  6.5  0.5  chr1              35202544 35202742 (24375540) + DNA-1-6_DR        DNA                     415    625     (0)   94756  
  2415   12.2  1.6  2.1  chr1              35202746 35203131 (24375151) C DNA-1-11_DR       DNA                   (306)    418      35   94754  
   301   18.3 14.4  3.0  chr1              35203067 35203156 (24375126) C hAT-28N1_DR       DNA/hAT-Charlie       (921)    391     292   94757 *
   459   26.2  1.6  0.8  chr1              35203117 35203243 (24375039) + Mariner-N8_DR     DNA/TcMar               101    228     (1)   94758  
   714   18.2  0.6  0.2  chr1              35204002 35204140 (24374142) + DIRS-15B_DR       LTR/Ngaro              4732   4855   (454)   94759  
   254   16.6  9.9  2.5  chr1              35204075 35204185 (24374097) + Dada-tL_DR        DNA/Dada               4669   4787  (5620)   94760 *
   274   12.5  0.0  2.5  chr1              35204111 35204192 (24374090) C hAT-N31_DR        DNA/hAT-Ac           (1257)    205     126   94761  
   212   15.2  1.2  1.2  chr1              35204122 35204201 (24374081) + Merlin-2_DR       DNA/Merlin             9530   9609  (4312)   94762 *
   307   23.3  0.0  1.2  chr1              35204139 35204225 (24374057) C CryptonV-N5_DR    DNA/Crypton-V        (9231)  15306   15221   94763 *
   526   11.6  6.1  3.0  chr1              35204192 35204289 (24373993) + DIRS-5_DR         LTR/Ngaro              6428   6528   (367)   94764  
   975   13.8  0.0  0.0  chr1              35204301 35204445 (24373837) + DNA-AT-1_DR       DNA                       1    145   (247)   94765  
   378    6.3  2.5  0.0  chr1              35204424 35204502 (24373780) C EnSpm-N25_DR      DNA/CMC-EnSpm        (2143)   2543    2463   94766 *
   419    9.3  1.2  0.0  chr1              35204436 35204521 (24373761) + EnSpm-N48_DR      DNA/CMC-EnSpm          1813   1899  (1679)   94767  
   241   14.6  0.0  2.1  chr1              35204495 35204543 (24373739) + Merlin-1_DR       DNA/Merlin             9197   9244  (1283)   94768 *
   383   11.5  1.0  4.1  chr1              35204522 35204535 (24373747) + Kolobok-3_DR      DNA/Kolobok-T2         2483   2579  (3387)   94769  
  2400   14.9 19.4  4.4  chr1              35204536 35205271 (24373011) + Harbinger-4N1B_DR DNA/PIF-Harbinger       142   1163     (0)   94770  
   981   11.4  6.8 12.9  chr1              35206891 35207112 (24371170) + LOOPERN7_DR       DNA/Kolobok-T2           34    243  (1047)   94771  
   530   17.4  0.0  0.0  chr1              35207155 35207246 (24371036) C Kolobok-4_DR      DNA/Kolobok-T2        (573)   6058    5967   94772  
  1729   16.1  7.2  4.0  chr1              35207247 35207660 (24370622) C DNA6-6_DR         DNA                  (4026)   7255    6829   94773  
  1644    9.8  8.8  3.1  chr1              35207716 35208020 (24370262) C Kolobok-4N1_DR    DNA/Kolobok-T2        (790)    879     558   94774  
   866   19.2  3.0  2.5  chr1              35208048 35208250 (24370032) + Harbinger-N32_DR  DNA/PIF-Harbinger       201    404     (2)   94775  
   264   22.4  6.5  5.7  chr1              35209361 35209374 (24368908) C EnSpm-N13_DR      DNA/CMC-EnSpm       (13963)   8186    8172   94776  
  3430    8.6  2.0  0.9  chr1              35209375 35209915 (24368367) C Mariner-N38_DR    DNA/TcMar-Tc1           (0)    547       1   94777  
   871    6.1  3.3  4.0  chr1              35209781 35209933 (24368349) + CryptonV-N4_DR    DNA/Crypton-V          4960   5111  (8382)   94778 *
   287   22.9  0.0  2.4  chr1              35209921 35210005 (24368277) C hAT-N142_DR       DNA/hAT?              (967)    469     387   94779 *
   224   25.7  2.7  0.0  chr1              35209942 35210015 (24368267) + DNA6-6_DR         DNA                    4487   4562  (6719)   94780 *
   261   24.4  3.8  1.2  chr1              35210157 35210235 (24368047) + ASAT_CY           Satellite                84    164    (98)   94781  
   427   18.4  3.5  8.1  chr1              35210333 35210347 (24367935) + hAT-N134_DR       DNA/hAT?                728    863   (202)   94782  
   546   15.9  0.8  5.8  chr1              35210348 35210474 (24367808) C ANGEL             DNA/Kolobok             (0)    309     189   94783  
   444   22.0  0.7  5.3  chr1              35210352 35210490 (24367792) + EnSpm-8_DR        DNA/CMC-EnSpm          5951   6083  (3358)   94784 *
   215   25.4  4.2  8.7  chr1              35210475 35210489 (24367793) C DNA6-1_DR         DNA/hAT-hAT5          (418)    727     578   94785 *
  3027   11.3  1.7  1.7  chr1              35210490 35210966 (24367316) C HarbingerN7_DR    DNA/PIF-Harbinger       (0)    478       2   94786  
   780   14.3  4.4  4.4  chr1              35210967 35211142 (24367140) + ANGEL             DNA/Kolobok             134    309     (0)   94787  
   260   21.9  4.1  8.6  chr1              35211143 35211170 (24367112) C EnSpm-8_DR        DNA/CMC-EnSpm        (1095)   8346    8325   94788  
  2674    7.0  3.3  2.5  chr1              35211171 35211534 (24366748) + SINE2-3_DR        SINE/tRNA-V-RTE           2    368     (0)   94789  
   540   17.8  1.9  0.0  chr1              35211441 35211547 (24366735) + Mariner-N5C_DR    DNA/TcMar              3360   3468  (4453)   94790 *
  1637   10.1  3.0  1.5  chr1              35212266 35212526 (24365756) + hAT-N51_DR        DNA/hAT-Ac                4    268   (100)   94791  
  2698   15.4 10.7  4.6  chr1              35212527 35213160 (24365122) C LOOPERN4_DR       DNA/Kolobok-T2          (0)    917     247   94792  
  3246   11.6  0.5  5.8  chr1              35213198 35213757 (24364525) C HarbingerN5_DR    DNA/PIF-Harbinger     (329)    532       1   94793  
   679   12.5  0.0  0.0  chr1              35213766 35213869 (24364413) C LOOPERN3B_DR      DNA/Kolobok-T2        (945)    104       1   94794  
   241   11.8  0.0  0.0  chr1              35213862 35213890 (24364392) + hAT-N51_DR        DNA/hAT-Ac              256    284    (84)   94795 *
 26680    3.2  2.0  0.4  chr1              35213891 35217059 (24361223) C DIRS-2B_DR        LTR                     (0)   5251    2030   94796  
  4937    4.1  5.2  0.0  chr1              35217042 35217653 (24360629) C DIRS-2_DR         LTR/DIRS             (3723)   1568     925   94797 *
   382    8.2 13.1  0.0  chr1              35217633 35217693 (24360589) C DIRS-2B_DR        LTR                  (4596)    655     587   94796 *
  2448    3.4  0.0  0.0  chr1              35217690 35217983 (24360299) C DIRS-2_DR         LTR/DIRS             (4997)    294       1   94798  
   500   12.1  1.2  0.0  chr1              35217984 35218064 (24360218) + hAT-N51_DR        DNA/hAT-Ac              287    368     (0)   94799  
   208   23.1  7.2  6.1  chr1              35218066 35218162 (24360120) C SAT-18_DR         Satellite            (3328)    137      40   94800 *
   332   23.5  1.2  1.2  chr1              35218090 35218175 (24360107) C TDR13E            DNA                    (93)    587     502   94801 *
   536   23.1  5.3  5.3  chr1              35218134 35218192 (24360090) C Merlin-2_DR       DNA/Merlin           (6089)   7832    7774   94802  
  2568    9.2 10.6  2.4  chr1              35218193 35218692 (24359590) C TDR7              DNA                     (1)    540       1   94803  
   439   21.3  7.9  6.2  chr1              35218693 35218905 (24359377) C TDR13E            DNA                   (185)    587     229   94801  
   408   17.1 14.7  5.0  chr1              35218899 35219027 (24359255) C Kolobok-N11_DR    DNA/Kolobok-T2        (225)    246     106   94804 *
   491   14.7 18.7  3.5  chr1              35219154 35219391 (24358891) C Kolobok-N10C_DR   DNA/Kolobok            (11)    260       4   94805  
   675   16.3 14.7  3.5  chr1              35219452 35219753 (24358529) + Kolobok-N10B_DR   DNA/Kolobok               3    341     (3)   94806  
   339   22.1 10.5  0.9  chr1              35219664 35219768 (24358514) C CryptonV-N4_DR    DNA/Crypton-V        (1425)  12068   11954   94807 *
  5286    7.3 12.2  0.6  chr1              35220219 35221030 (24357252) C TDR2              DNA/TcMar-Tc1          (31)    906       1   94808  
   200   10.6  0.0  0.0  chr1              35221524 35221570 (24356712) C hAT-N48C_DR       DNA/hAT-Ac            (437)   1862    1816   94809  
  1390   16.8  2.6  2.6  chr1              35221617 35221928 (24356354) C Copia-11G_DR-LTR  LTR/Gypsy?             (62)    416     105   94810  
   736   20.7  2.9  5.1  chr1              35221728 35221966 (24356316) + EnSpm-N22_DR      DNA/CMC-EnSpm           811   1044   (477)   94811 *
   385   12.0  3.1  3.9  chr1              35221870 35221999 (24356283) + Gypsy82-LTR_Dr    LTR/Gypsy               618    746   (599)   94812 *
   440    7.5  1.9  0.0  chr1              35221901 35222006 (24356276) + Polinton-4N1_DR   DNA/Maverick           4711   4818  (5618)   94813 *
   777   21.7 13.0  5.0  chr1              35221914 35222084 (24356198) + Zisupton-6_DR     DNA/Zisupton           8838   9193 (12923)   94814  
  1076    8.7  2.3  0.6  chr1              35222085 35222257 (24356025) C Mariner-N38_DR    DNA/TcMar-Tc1         (371)    176       1   94815  
  2115   13.1  6.1  0.5  chr1              35222271 35222678 (24355604) C DNA-N24_DR        DNA                   (421)    556     126   94816  
   534   15.4  3.6  1.4  chr1              35222671 35222808 (24355474) C Polinton-4N1_DR   DNA/Maverick         (5556)   4880    4740   94817 *
   662    4.9  0.0  2.4  chr1              35222725 35222808 (24355474) + Zisupton-6_DR     DNA/Zisupton           9378   9459 (12657)   94818  
   375    5.9  2.4  0.0  chr1              35222735 35222819 (24355463) + EnSpm-N14_DR      DNA/CMC-EnSpm          3572   3658   (922)   94819 *
   206   17.5  3.3  6.7  chr1              35222779 35222870 (24355412) C Dada-tL_DR        DNA/Dada             (1599)   8808    8720   94820 *
   325   22.8  0.0  3.5  chr1              35222809 35222842 (24355440) + Polinton-1_DR     DNA/Maverick          17665  17778   (707)   94821  
  2629    6.5  0.3  1.2  chr1              35223662 35224005 (24354277) C SINE3-1a          SINE/5S-Deu-L2          (0)    570     230   94822 *
  2681   11.3  0.3  0.5  chr1              35224005 35224385 (24353897) C Harbinger-4N1_DR  DNA/PIF-Harbinger     (641)    380       1   94823  
  2228   14.2 18.2  3.6  chr1              35224434 35225303 (24352979) C Tc1-1_DR          DNA/TcMar-Tc1           (0)   1625     435   94824  
   294   10.2 10.2  0.0  chr1              35225301 35225349 (24352933) C Tc1-1_DR          DNA/TcMar-Tc1        (1416)    209     156   94824 *
 14193    7.0  9.7  0.7  chr1              35225350 35227472 (24350810) + piggyBac-N5C_DR   DNA/PiggyBac?             1   2311     (0)   94825  
   504   11.5  1.1  0.0  chr1              35227473 35227559 (24350723) C Tc1-1_DR          DNA/TcMar-Tc1        (1466)    159      72   94824  
  8517   14.9  7.7  1.4  chr1              35227874 35230782 (24347500) C DIRS-10_DR        LTR/DIRS                (0)   5763    1736   94826  
  5931    8.5  4.0  0.1  chr1              35230810 35231635 (24346647) C DIRS-10_DR        LTR/DIRS             (4905)    858       1   94827  
   525   15.9 13.3  0.7  chr1              35234548 35234667 (24343615) C DIRS-3_DR         LTR/DIRS                (8)   5334    5200   94828  
   853    6.9 12.3  0.0  chr1              35234675 35234804 (24343478) C DNA-8-19_DR       DNA                     (0)   1647    1502   94829  
  7336    9.3  4.8  2.0  chr1              35234808 35235989 (24342293) C DNA-8-19_DR       DNA                   (432)   1215       1   94829  
  1250   22.1 27.2  1.9  chr1              35236001 35236499 (24341783) C DIRS-3_DR         LTR/DIRS              (149)   5193    4571   94828  
  2633   24.9 20.1  0.9  chr1              35236531 35237427 (24340855) C DIRS-3_DR         LTR/DIRS             (3757)   1585     519   94830  
   524   17.3 24.5  3.8  chr1              35237454 35237694 (24340588) C DIRS-3_DR         LTR/DIRS             (5052)    290       2   94830  
  7519   11.1  3.6  1.6  chr1              35237954 35239194 (24339088) + Tc1-4_DR          DNA/TcMar-Tc1             1   1266   (306)   94831  
  2557   15.3  1.9  1.2  chr1              35239202 35239684 (24338598) C DNA-X-7_DR        DNA                     (2)    644     159   94832  
 31165    0.5  0.4  1.1  chr1              35239692 35243451 (24334831) C EnSpm-N3B_DR      DNA/CMC-EnSpm           (0)   3734       1   94833  
   882   11.7  3.6  0.7  chr1              35243453 35243590 (24334692) C DNA-X-7_DR        DNA                   (504)    142       1   94832  
   420   12.5  2.1 21.7  chr1              35243592 35243734 (24334548) + Tc1-4_DR          DNA/TcMar-Tc1          1401   1520    (52)   94834  
   336   20.2  1.1  0.0  chr1              35243674 35243692 (24334590) C CryptonV-N3_DR    DNA/Crypton-V       (12984)   7679    7590   94835 *
   365   14.3  1.4  0.0  chr1              35243693 35243762 (24334520) C Tc1-4_DR          DNA/TcMar-Tc1        (1465)    107      37   94836  
   238   16.4  6.6  0.0  chr1              35244025 35244085 (24334197) C Helitron-N3B_DR   RC/Helitron           (980)   5624    5560   94837 *
   420    8.9  1.2  1.2  chr1              35244081 35244160 (24334122) + TDR9              DNA                     129    208     (0)   94838 *
  2493    9.4  2.2  0.0  chr1              35244091 35244450 (24333832) C SINE2-3_DR        SINE/tRNA-V-RTE         (0)    368       1   94839  
   659   25.4  9.5  6.7  chr1              35244451 35244566 (24333716) C DNAX-25B_DR       DNA/Zisupton         (1278)   2260    2136   94840  
   248   13.3  0.0  0.0  chr1              35244567 35244611 (24333671) C Mariner-6_DR      DNA/TcMar-Tc1        (1578)     51       7   94841  
   778   11.1  0.8  0.0  chr1              35244623 35244739 (24333543) + Helitron-1N2_DR   RC/Helitron            1515   1632   (562)   94842  
  1843   15.6  0.0  9.6  chr1              35244740 35245172 (24333110) + Helitron-1N3_DR   RC/Helitron             315    709  (1134)   94843  
  4382   12.1  0.3  0.0  chr1              35245175 35245851 (24332431) + TDR8D             DNA                       1    679     (0)   94844  
   314   13.8  9.1  1.4  chr1              35245861 35245926 (24332356) + Helitron-1N3_DR   RC/Helitron             293    363  (1480)   94845  
   278   15.4  0.0  0.0  chr1              35245931 35245982 (24332300) C Helitron-N3_DR    RC/Helitron          (1437)   1579    1528   94846 *
   305    9.1  0.0  0.0  chr1              35245940 35245983 (24332299) + Merlin-1_DR       DNA/Merlin             2145   2188  (8339)   94847  
  1945   10.7  0.0  2.1  chr1              35246874 35247169 (24331113) C TE-X-3_DR         DNA/PIF-ISL2EU          (0)   1023     734   94848  
   806    2.0  0.0  0.0  chr1              35247166 35247264 (24331018) C EnSpm-N36B_DR     DNA/CMC-EnSpm        (2443)    973     875   94849 *
  3950    4.9  9.9  0.5  chr1              35247282 35247856 (24330426) C EnSpm-N36B_DR     DNA/CMC-EnSpm        (2787)    629       1   94849  
   261    5.4  0.0  0.0  chr1              35247857 35247892 (24330390) + DNA2-3_DR         DNA/Merlin             1057   1092   (153)   94850 *
   575    5.7  4.5  0.0  chr1              35247887 35247974 (24330308) + DNA2-3_DR         DNA/Merlin             1154   1245     (0)   94851  
   317   17.4 15.7  0.0  chr1              35247975 35248004 (24330278) + DNA8-25_DR        DNA                    2953   3089   (878)   94852  
 31168    2.6  0.8  0.6  chr1              35248465 35252417 (24325865) + DIRS1_DR          LTR/DIRS                  1   3962  (2170)   94853  
  9075    3.7  0.9  0.1  chr1              35252418 35253552 (24324730) C Harbinger3N_DR    DNA/PIF-Harbinger       (0)   1144       1   94854  
   584    0.0  0.0  0.0  chr1              35253553 35253620 (24324662) + DIRS1_DR          LTR/DIRS               3960   4027  (2105)   94853  
  2365    2.7  0.7  0.3  chr1              35253621 35253913 (24324369) C Gypsy91-LTR_DR    LTR/Gypsy               (0)    294       1   94855  
  5621    2.3  0.0  0.0  chr1              35253914 35254595 (24323687) + DIRS1_DR          LTR/DIRS               4023   4704  (1428)   94853  
 55628    2.8  1.3  1.2  chr1              35254629 35261941 (24316341) + L1-11_DR          LINE/L1                   1   7321     (3)   94856  
 11541    2.0  0.3  3.2  chr1              35261941 35263426 (24314856) + DIRS1_DR          LTR/DIRS               4689   6132     (0)   94853 *
   278   17.0  0.0  7.0  chr1              35263364 35263439 (24314843) C DIRS1c_DR         LTR                   (280)   5656    5586   94857 *
   381   21.0  2.0  2.0  chr1              35263861 35263962 (24314320) + hAT-N164_DR       DNA/hAT-Tip100          831    932  (1108)   94858  
 50829    0.5  0.4  0.1  chr1              35264092 35270122 (24308160) C DIRS1b_DR         LTR/DIRS                (3)   6052       1   94859  
   277   12.9  5.7  6.4  chr1              35271001 35271054 (24307228) C Harbinger-1_DR    DNA/PIF-Harbinger    (2962)    947     839   94860  
   317    6.2  0.3  0.0  chr1              35271055 35271136 (24307146) + EnSpm-N37_DR      DNA/CMC-EnSpm          4064   4134  (2513)   94861 *
   330    9.8  0.0  0.0  chr1              35271081 35271162 (24307120) C Zisupton-7_DR     DNA/Zisupton         (4602)  12480   12399   94862  
   277   12.9  5.7  6.4  chr1              35271137 35271157 (24307125) C Harbinger-1_DR    DNA/PIF-Harbinger    (2962)    838     792   94860 *
   300   19.7  0.0  0.8  chr1              35271163 35271197 (24307085) C Dada-U6_DR        DNA/Dada             (1770)   7192    7077   94863  
  1412    7.8  1.6  4.0  chr1              35271981 35272233 (24306049) + TDR17             DNA/Sola-1                1    247     (1)   94864  
   258   14.8  0.0  7.3  chr1              35272596 35272668 (24305614) C TDR16             DNA                    (33)    280     213   94865  
   254   26.4  1.8  2.4  chr1              35272650 35272667 (24305615) + DNA-8-24_DR       DNA/hAT-Tip100          471    487  (1296)   94866 *
   470   20.0  9.7  0.5  chr1              35272668 35272843 (24305439) + TDR6              DNA                       3    194    (56)   94867 *
   678   14.8  3.0  3.0  chr1              35272838 35273004 (24305278) C TDR16             DNA                   (101)    212      46   94865  
   521   11.8  0.0  0.0  chr1              35274597 35274689 (24303593) C DNA11TA1B_DR      DNA/CMC-EnSpm          (74)    129      37   94868  
  5359   12.8  4.2  2.9  chr1              35274694 35275919 (24302363) + DNA2-3_DR         DNA/Merlin                3   1243     (2)   94869  
   794    4.2  0.1  1.2  chr1              35275994 35276158 (24302124) C EnSpm-N48_DR      DNA/CMC-EnSpm        (1629)   1949    1809   94870  
   204   29.2  1.2  0.6  chr1              35276016 35276184 (24302098) C Zisupton-7_DR     DNA/Zisupton         (4703)  12379   12210   94862 *
   410    7.5  4.6  0.9  chr1              35276068 35276175 (24302107) C DNA6-6_DR         DNA                  (3418)   7863    7752   94871  
   308   17.8  0.8  3.2  chr1              35276176 35276186 (24302096) C Kolobok-3_DR      DNA/Kolobok-T2       (3419)   2499    2423   94872  
  2021    5.0 14.0  3.8  chr1              35276836 35277170 (24301112) + SINE2-3_DR        SINE/tRNA-V-RTE           1    368     (0)   94873  
   416   13.3  1.2  1.2  chr1              35277098 35277181 (24301101) + CryptonV-N1_DR    DNA/Crypton-V          8046   8129  (1922)   94874 *
   231   24.7  2.2  3.3  chr1              35277347 35277438 (24300844) + Helitron-N3_DR    RC/Helitron            1539   1629  (1387)   94875  
   625   23.4  0.0  0.6  chr1              35277454 35277625 (24300657) + Mariner-N38_DR    DNA/TcMar-Tc1           377    547     (0)   94876  
  1932    8.6  1.4  1.0  chr1              35278318 35278610 (24299672) + SINE2-4_DR        SINE/tRNA-V-RTE          78    371     (0)   94877  
  2534   14.1 26.2  4.9  chr1              35279002 35279734 (24298548) C Tc1-5_DR          DNA/TcMar-Tc1         (352)    882       1   94878  
  2290    4.3 10.0  2.9  chr1              35280674 35281032 (24297250) + piggyBac-N4_DR    DNA/PiggyBac            661   1044   (279)   94879  
   364   18.8  2.5  0.0  chr1              35281055 35281134 (24297148) C DNA-6-N2_DR       DNA                  (1445)   3611    3530   94880 *
   428   13.4  1.5  0.0  chr1              35281068 35281134 (24297148) C SINE2-5_DR        SINE/tRNA-V-RTE         (1)    281     214   94881  
   309   24.1  1.1  1.1  chr1              35281143 35281155 (24297127) + DNA9-6_DR         DNA                    4466   4553  (3331)   94882  
   233   17.1  0.0  9.4  chr1              35281177 35281195 (24297087) C MuDR-2N1_DR       DNA/MULE-MuDR        (5497)   6728    6715   94883  
   877   13.6 17.2  0.8  chr1              35281196 35281410 (24296872) C TDR6              DNA                     (0)    250       1   94884  
   367   17.4  0.8 13.2  chr1              35281420 35281538 (24296744) + Mariner-6_DR      DNA/TcMar-Tc1           228    333  (1296)   94885  
   217   13.1  2.1  2.1  chr1              35281499 35281545 (24296737) + Zisupton-6_DR     DNA/Zisupton          20977  21023  (1093)   94886 *
   914   13.9  0.6  1.1  chr1              35281568 35281742 (24296540) C EnSpm-3N1_DR      DNA/CMC-EnSpm           (9)    174       1   94887  
   270    6.2  6.2  0.0  chr1              35281750 35281797 (24296485) C Mariner-N38_DR    DNA/TcMar-Tc1         (422)    125      75   94888  
   245   19.6  8.0  4.3  chr1              35281798 35281860 (24296422) C Merlin-1_DR       DNA/Merlin           (5719)   4807    4693   94889  
  1088   14.7 10.8  1.0  chr1              35282522 35282842 (24295440) + DNA9-2_DR         DNA                    3694   3934     (0)   94890  
   983   11.8  3.7  2.1  chr1              35282843 35283032 (24295250) + DNA-X-4_DR        DNA                     325    517   (728)   94891 *
  1817   12.0  9.0  1.6  chr1              35283010 35283364 (24294918) + DNA-X-4_DR        DNA                     717   1097   (148)   94892  
  2751   12.0 22.4  0.3  chr1              35283365 35283941 (24294341) C TDR13             DNA                     (0)    772      69   94893  
   240   21.6  1.3  2.7  chr1              35284367 35284389 (24293893) C hAT5-N2_DR        DNA/hAT-hAT5          (980)   1605    1532   94894  
  2374    6.9 10.4  3.5  chr1              35284396 35284848 (24293434) + Mariner-N38_DR    DNA/TcMar-Tc1             1    483    (64)   94895  
   216    6.5  0.0  0.0  chr1              35284849 35284879 (24293403) + EnSpm-N13_DR      DNA/CMC-EnSpm          8149   8179 (13970)   94896  
  7405    8.9  7.6  3.2  chr1              35285527 35286901 (24291381) C hAT-N35_DR        DNA/hAT-Ac              (0)   1433       1   94897  
  1320   10.7 20.8  2.3  chr1              35287002 35287337 (24290945) + ERV1-N2-LTR_DR    LTR                     112    508   (286)   94898  
   407    7.0  0.0  0.0  chr1              35287334 35287390 (24290892) C BHIKHARI-4-LTR_DR LTR/ERV1              (140)   1569    1513   94899 *
   594    4.7  2.3  0.0  chr1              35287391 35287401 (24290881) C LTR5_DR           LTR                   (382)   1459    1372   94900  
   599    4.0  0.0  0.0  chr1              35287402 35287476 (24290806) C BHIKHARI-4-LTR_DR LTR/ERV1              (366)   1343    1269   94899  
  3001   13.8  4.9  6.0  chr1              35287478 35288154 (24290128) C BHIKHARI-4-LTR_DR LTR/ERV1              (785)    924     255   94901  
   583    5.1  1.3  0.0  chr1              35288154 35288232 (24290050) C BHIKHARI-4-LTR_DR LTR/ERV1             (1629)     80       1   94901 *
  1324   13.7 31.9  1.3  chr1              35288235 35288641 (24289641) + TDR13             DNA                     242    771     (1)   94902  
   565   14.8 36.6  1.0  chr1              35288643 35288874 (24289408) C hAT-N199_DR       DNA/hAT?               (57)    396      83   94903  
   666   18.4 13.7  2.3  chr1              35289391 35289624 (24288658) + Kolobok-N16_DR    DNA/Kolobok?              1    260   (982)   94904  
  3661    9.7  9.0  2.5  chr1              35289692 35290325 (24287957) C DNA-5-7_DR        DNA/hAT-hAT5            (0)    674       1   94905  
   323   11.8  0.0  2.9  chr1              35290358 35290427 (24287855) C DNA-N22_DR        DNA                     (7)    761     694   94906  
   270   12.5  0.0  0.0  chr1              35290474 35290513 (24287769) C TDR13C            DNA                     (0)    680     641   94907  
   720   22.4 15.3  6.9  chr1              35290527 35291187 (24287095) C BHIKHARI-5-LTR_DR LTR/ERV1              (149)   1514     802   94908 *
  2215    8.7 22.3  0.4  chr1              35291181 35291606 (24286676) + Harbinger-4N1C_DR DNA/PIF-Harbinger       114    632   (574)   94909  
  1007    8.1  0.0  9.8  chr1              35291691 35291869 (24286413) + L2-4_DRe          LINE/L2                  78    240  (3367)   94910  
  2728    0.0  0.0  0.0  chr1              35291883 35292198 (24286084) + Gypsy-186_DR-LTR  LTR/Gypsy                 1    316     (0)   94911  
 35617    0.0  0.0  0.0  chr1              35292199 35297429 (24280853) + Gypsy-186_DR-I    LTR/Gypsy                 1   5231   (696)   94911  
  2861   12.0  4.7  4.7  chr1              35297430 35298006 (24280276) + ERV1-N8-LTR_DR    LTR/ERV1                  1    577     (0)   94912  
  6069    0.0  0.0  0.0  chr1              35298007 35298706 (24279576) + Gypsy-186_DR-I    LTR/Gypsy              5228   5927     (0)   94911  
  1891    6.4  7.0  1.9  chr1              35298707 35299007 (24279275) + Gypsy-186_DR-LTR  LTR/Gypsy                 1    316     (0)   94911  
  2485    7.8  0.9  0.0  chr1              35299013 35299345 (24278937) + L2-4_DRe          LINE/L2                 245    580  (3027)   94910  
  2308   10.1  0.3  0.0  chr1              35299349 35299675 (24278607) + Harbinger-N10_DR  DNA/PIF-Harbinger         1    328     (0)   94913  
 19836    8.6  1.4  1.2  chr1              35299678 35302633 (24275649) + L2-4_DRe          LINE/L2                 583   3543    (64)   94910  
  1289   10.1  2.6  0.0  chr1              35302658 35302884 (24275398) + Harbinger-4N1C_DR DNA/PIF-Harbinger       628    860   (346)   94914  
  1217   16.7 16.1  1.9  chr1              35303029 35303345 (24274937) C BHIKHARI-5-I_DR   LTR/ERV1              (961)   8697    8337   94908  
  2617   24.8 11.9 12.2  chr1              35303354 35304962 (24273320) C BHIKHARI-5-I_DR   LTR/ERV1             (5109)   4549    2937   94908  
   206   15.2  0.0  0.0  chr1              35304987 35305019 (24273263) C BHIKHARI-5-I_DR   LTR/ERV1             (6622)   3036    3004   94908  
   432   14.5  2.4  1.2  chr1              35305026 35305109 (24273173) C Gypsy153-LTR_DR   LTR/Gypsy              (81)     85       1   94915  
   252   28.6  0.0  0.0  chr1              35305125 35305194 (24273088) + Gypsy-32-LTR_DR   LTR/Gypsy               605    674   (486)   94916  
   640   16.6 14.1  2.4  chr1              35305232 35305416 (24272866) + Gypsy-32-LTR_DR   LTR/Gypsy               818   1023   (137)   94916  
   546   15.6  2.7  8.6  chr1              35305637 35305783 (24272499) C DNAX-22_DR        DNA/MULE-MuDR?        (428)    211      73   94917  
   623   19.4 13.7  0.6  chr1              35305832 35305992 (24272290) + Gypsy97-I_DR      LTR/Gypsy              1901   2082  (2239)   94918  
  3945   20.1 15.5  0.4  chr1              35305996 35306897 (24271385) + Gypsy97-I_DR      LTR/Gypsy              2608   3650   (674)   94918  
  9732    3.7  0.8  1.9  chr1              35306898 35308181 (24270101) + DNA-8-26_DR       DNA/hAT-Tip100            1   1270   (904)   94919  
  4877    2.4  2.4  1.8  chr1              35308180 35308861 (24269421) + DNA-8-26_DR       DNA/hAT-Tip100         1489   2174     (0)   94920 *
 10492    2.6  0.4  0.5  chr1              35308889 35310216 (24268066) C EnSpm-N17_DR      DNA/TcMar               (0)   5193    3867   94921  
 50846    0.5  0.5  0.1  chr1              35310217 35316246 (24262036) + DIRS1b_DR         LTR/DIRS                  1   6055     (0)   94922  
 19532    3.7  1.9  0.4  chr1              35316266 35318847 (24259435) C EnSpm-N17_DR      DNA/TcMar            (1383)   3810    1190   94921  
  7632    2.6  0.7  0.5  chr1              35318849 35319825 (24258457) C EnSpm-N17_DR      DNA/TcMar            (4214)    979       1   94921  
  1971   17.2  9.0  0.0  chr1              35319838 35320215 (24258067) + Gypsy97-I_DR      LTR/Gypsy              3674   4085   (236)   94918  
   316    7.1  0.0  0.0  chr1              35320318 35320359 (24257923) + Harbinger-N10_DR  DNA/PIF-Harbinger         1     42   (286)   94923 *
   563   21.9  0.6  5.6  chr1              35320357 35320368 (24257914) C EnSpm-N36_DR      DNA/CMC-EnSpm        (2547)    678     601   94924  
   972   11.6  0.0  0.0  chr1              35320369 35320515 (24257767) + Harbinger-N10_DR  DNA/PIF-Harbinger       182    328     (0)   94925  
   334   12.8 27.4  2.9  chr1              35320606 35320718 (24257564) C DNA7-N1_DR        DNA/Zisupton         (5578)   4839    4700   94926 *
  1334    8.8 15.0  0.4  chr1              35320622 35320848 (24257434) C SINE2-4_DR        SINE/tRNA-V-RTE         (0)    371     112   94927  
   683   18.6 27.6  1.1  chr1              35320849 35320900 (24257382) C CryptonV-N4_DR    DNA/Crypton-V        (4248)   9241    8889   94928  
   858   16.9  7.1  0.4  chr1              35321318 35321543 (24256739) + Tc1-1_DR          DNA/TcMar-Tc1            73    313  (1312)   94929  
  3307   14.5  2.5  0.2  chr1              35321698 35322264 (24256018) + NonLTR-1C_DR      Retroposon              345    924   (287)   94930  
   311   11.7  1.6  3.3  chr1              35322264 35322325 (24255957) + NonLTR-1C_DR      Retroposon             1145   1205     (6)   94930 *
   213   20.0  4.8  4.8  chr1              35322528 35322590 (24255692) + EnSpm-N10_DR      DNA/CMC-EnSpm          5997   6059  (3249)   94931 *
   649    3.7  0.0  0.0  chr1              35322535 35322616 (24255666) + L1-60_DR          LINE/L1                 292    373  (5304)   94932  
   209   34.8  0.0  0.0  chr1              35322591 35322612 (24255670) + CryptonV-N5_DR    DNA/Crypton-V         12566  12638 (11899)   94933 *
 14340    4.0  3.1  0.6  chr1              35322617 35324514 (24253768) + Harbinger-5N1B_DR DNA/PIF-Harbinger         1   1946     (0)   94934  
   793   10.4  0.0  0.0  chr1              35324515 35324627 (24253655) + HATN4_DR          DNA/hAT-Charlie          80    192     (0)   94935  
   419   12.9  0.0  0.0  chr1              35324894 35324963 (24253319) + hAT-N152_DR       DNA/hAT-Blackjack         1     70   (260)   94936  
   277   12.0  0.0  0.0  chr1              35325015 35325064 (24253218) + Tc1-1_DR          DNA/TcMar-Tc1          1186   1235   (390)   94937  
   482   15.8  4.9  0.9  chr1              35325071 35325172 (24253110) + Tc1-1_DR          DNA/TcMar-Tc1          1295   1400   (225)   94938  
   442   12.6  8.1  0.0  chr1              35325176 35325262 (24253020) C Tc1-1_DR          DNA/TcMar-Tc1        (1491)    134      41   94939  
  1096   19.6  5.5 12.2  chr1              35325270 35325687 (24252595) C hAT-N137_DR       DNA/hAT-Ac           (2270)   1301     909   94940  
  2787    9.9  3.5  1.1  chr1              35325857 35326307 (24251975) C ENSPM-6_DR        DNA/CMC-EnSpm        (3869)  27872   27428   94941  
  1228   14.8  3.5  2.2  chr1              35326304 35326613 (24251669) C ENSPM-6_DR        DNA/CMC-EnSpm        (4607)  27134   26831   94941 *
  1137    7.0  2.1  1.6  chr1              35326601 35326789 (24251493) C TDR17             DNA/Sola-1             (58)    190       1   94942 *
   310    5.3  0.0  0.0  chr1              35326790 35326827 (24251455) + DNA-1-7_DR        DNA/PIF-Harbinger      1349   1386    (52)   94943  
   213   19.8 10.5 10.5  chr1              35326919 35326962 (24251320) C Mariner-N1_DR     DNA/TcMar             (125)    145      25   94944  
   257   19.7  9.1  1.2  chr1              35326963 35327039 (24251243) + Mariner-N7_DR     DNA/TcMar               155    237    (24)   94945  
   691    5.2  0.0  1.2  chr1              35327318 35327491 (24250791) C EnSpm-6N1_DR      DNA/CMC-EnSpm        (8116)   1120     949   94946 *
   957    1.3  0.4  0.9  chr1              35327341 35327568 (24250714) + EnSpm-N42_DR      DNA/CMC-EnSpm           596    822   (430)   94947 *
  1409   12.3 12.8  0.5  chr1              35327449 35327791 (24250491) C Helitron-N2_DR    RC/Helitron           (879)   1584    1200   94948  
   866   19.8  1.8 21.8  chr1              35327569 35327791 (24250491) C MuDR-2_DR         DNA/MULE-MuDR        (7494)  16439   16063   94949 *
   318   14.5  7.2  0.0  chr1              35327776 35327858 (24250424) C DNA9-3_DR         DNA/MULE-MuDR?       (1892)   9487    9399   94950 *
   264    3.9  0.0  0.0  chr1              35327816 35327866 (24250416) C DNA-TA-4_DR       DNA/TcMar            (8326)   1469    1419   94951 *
   217   17.5  2.4  2.4  chr1              35327867 35327897 (24250385) C Gypsy-150-LTRb_DR LTR/Gypsy             (847)    113      32   94952  
  1402   10.1  5.0  0.0  chr1              35327930 35328167 (24250115) C Tc1-7_DR          DNA/TcMar-Tc1           (1)   1645    1396   94953  
  2169   15.5  4.1  3.0  chr1              35328168 35328633 (24249649) C Copia-11_DR-LTR   LTR/Gypsy?              (0)    471       1   94954  
   203   24.5  3.8  0.0  chr1              35328600 35328652 (24249630) C CryptonV-1_DR     DNA/Crypton-V        (7960)   9913    9859   94955 *
  1654    6.7  6.3  0.0  chr1              35328622 35328860 (24249422) C Tc1-7_DR          DNA/TcMar-Tc1         (230)   1416    1163   94953  
   909   11.1  2.6  0.0  chr1              35328853 35329005 (24249277) + Tc1-7_DR          DNA/TcMar-Tc1          1490   1646     (0)   94956 *
   631   10.9 18.5  1.3  chr1              35329006 35329120 (24249162) + hAT-N167B_DR      DNA/hAT-Charlie        1245   1381   (192)   94957 *
  1089    8.7 13.0  0.5  chr1              35329007 35329190 (24249092) C SINE2-4_DR        SINE/tRNA-V-RTE         (2)    369     163   94958  
  1166   13.1  0.0  3.6  chr1              35330447 35330676 (24247606) C DNA15TA1_DR       DNA/TcMar-Tc1           (0)    442     221   94959  
   463   17.4  1.8 20.0  chr1              35330676 35330840 (24247442) C DNA15TA1_DR       DNA/TcMar-Tc1         (178)    264     125   94959 *
   824   18.2  8.9  0.0  chr1              35330813 35331015 (24247267) C DNA-2-28_DR       DNA/TcMar?             (74)    313      93   94960  
   258   21.3  3.0 14.2  chr1              35330871 35331034 (24247248) + EnSpm-4N3_DR      DNA/CMC-EnSpm           254    401  (2097)   94961 *
   711    7.5  0.0  0.9  chr1              35331034 35331141 (24247141) C DNA15TA1_DR       DNA/TcMar-Tc1         (334)    108       2   94959  
  1412    6.9  9.6  0.0  chr1              35331470 35331687 (24246595) C TDR20             DNA/Merlin              (0)    239       1   94962  
   258   19.4  0.0 11.0  chr1              35331760 35331840 (24246442) C DNA-1-6_DR        DNA                     (0)    625     553   94963  
   298   18.8  3.5  2.3  chr1              35332035 35332121 (24246161) + hAT-N21B_DR       DNA/hAT-Ac             1091   1178   (123)   94964  
   671    5.9  0.0  0.1  chr1              35334485 35334627 (24243655) C Zisupton-6_DR     DNA/Zisupton        (13236)   8880    8763   94965  
   383   15.2  0.8  4.0  chr1              35334512 35334641 (24243641) + DNA-2-32_DR       DNA/CMC-EnSpm?         5496   5621  (3161)   94966 *
   252   17.9  0.7  4.4  chr1              35334524 35334541 (24243741) C Merlin-2_DR       DNA/Merlin           (4310)   9611    9478   94967 *
   487    9.2  1.6  0.8  chr1              35334542 35334662 (24243620) + piggyBac-N5_DR    DNA/PiggyBac?          1171   1292   (844)   94968  
   479   12.9  0.0  0.0  chr1              35335801 35335893 (24242389) + (CTCA)n           Simple_repeat             3     95     (0)   94969  
   428   11.4  0.0  7.5  chr1              35335894 35335914 (24242368) + (CTTA)n           Simple_repeat             2    107     (0)   94970  
  1938   11.9  5.9  0.9  chr1              35335928 35336248 (24242034) + SINE3-1a          SINE/5S-Deu-L2            1    337   (233)   94971  
   694    9.4  0.0  3.8  chr1              35336246 35336355 (24241927) + SINE3-1a          SINE/5S-Deu-L2          465    570     (0)   94971 *
   253   17.9  0.0  1.3  chr1              35336293 35336371 (24241911) + L2-56_DR          LINE/L2                1174   1251     (1)   94972 *
  1833   13.0  2.5  2.2  chr1              35336368 35336681 (24241601) C SINE2-3B_DR       SINE/tRNA-V            (31)    320       6   94973  
  1037   16.9  3.8  4.3  chr1              35336473 35336707 (24241575) + EnSpm-6N1_DR      DNA/CMC-EnSpm          3607   3840  (5396)   94974 *
   234    8.6  0.0  0.0  chr1              35337424 35337458 (24240824) + L1-11_DR          LINE/L1                6731   6765   (559)   94975  
   285   21.9  1.4  0.0  chr1              35337677 35337693 (24240589) + EnSpm-N44_DR      DNA/CMC-EnSpm          5405   5422  (3230)   94976  
  2525    7.3  2.2  0.0  chr1              35337694 35338049 (24240233) + SINE2-3_DR        SINE/tRNA-V-RTE           1    364     (4)   94977  
   636   22.7  5.2  2.3  chr1              35337866 35338077 (24240205) + hAT-N29_DR        DNA/hAT-Tip100         1156   1373   (207)   94978 *
   786   21.9  0.5  1.6  chr1              35337919 35338108 (24240174) + ERV1-N1-I_DR      LTR/ERV1               1663   1850  (3667)   94979  
  3066   10.2  3.7  0.2  chr1              35338168 35338657 (24239625) + Gypsy-168B_DR-LTR LTR/Gypsy                 1    507     (0)   94980  
   282    8.1  0.0  0.0  chr1              35339297 35339358 (24238924) + CryptonV-N4_DR    DNA/Crypton-V          3161   3215 (10278)   94981  
  2200   12.1  7.0  0.5  chr1              35339683 35340097 (24238185) + DNA15TA1_DR       DNA/CMC-EnSpm             1    442     (0)   94982  
  1201    8.0  0.6  0.6  chr1              35341572 35341748 (24236534) C SINE2-4_DR        SINE/tRNA-V-RTE       (114)    257      81   94983  
  1041   15.0  1.9  1.4  chr1              35341573 35341782 (24236500) + EnSpm-22N2_DR     DNA/CMC-EnSpm          4329   4539  (1008)   94984 *
  1519    7.3  3.0  0.4  chr1              35341766 35341999 (24236283) C Mariner-20_DR     DNA/TcMar-ISRm11      (241)   1346    1107   94985  
  2017    6.6  0.0  2.1  chr1              35342009 35342303 (24235979) C Mariner-20_DR     DNA/TcMar-ISRm11      (689)    898     610   94985  
  1702   10.9  0.3  5.8  chr1              35342456 35342765 (24235517) + Gypsy91-LTR_DR    LTR/Gypsy                 1    294     (0)   94986  
 12400    7.7  4.0  0.1  chr1              35342766 35344520 (24233762) + Gypsy91-I_DR      LTR/Gypsy                 1   1825  (2434)   94986  
   773   11.8 11.1  0.0  chr1              35344530 35344673 (24233609) C HATN11B_DR        DNA/hAT               (529)    161       2   94987  
   628    8.3  3.3 20.0  chr1              35344707 35344857 (24233425) + Kolobok-1N3_DR    DNA/Kolobok-T2          595    724   (343)   94988  
   473    3.2  0.0  0.0  chr1              35344858 35344919 (24233363) + Kolobok-1N3_DR    DNA/Kolobok-T2         1006   1067     (0)   94989  
  1774    8.4  3.0  7.2  chr1              35344920 35345251 (24233031) C Mariner-20_DR     DNA/TcMar-ISRm11     (1266)    321       3   94985  
   222   19.5  0.0  0.0  chr1              35345290 35345330 (24232952) + Crypton-N1_DR     DNA/Crypton-A            12     52   (432)   94990  
  1556   14.7  3.2  3.2  chr1              35345388 35345703 (24232579) C Gypsy-172_DR-LTR  LTR/Gypsy              (26)   1260     945   94991  
 33659    2.3  2.0  0.1  chr1              35345708 35349866 (24228416) C L2-2_DRe          LINE/L2                 (0)   4238       4   94992  
  3708   13.6  8.7  1.6  chr1              35349874 35350675 (24227607) C Gypsy-172_DR-LTR  LTR/Gypsy             (346)    940      83   94991  
  1010   11.8  6.9  1.0  chr1              35350716 35350903 (24227379) + ENSPM-6_DR        DNA/CMC-EnSpm         22551  22749  (9867)   94993  
   989   15.0  0.9  3.4  chr1              35350904 35350929 (24227353) C hAT-N94_DR        DNA/hAT-Charlie       (246)    825     617   94994  
  1457    6.7  0.4  4.9  chr1              35351576 35351811 (24226471) + HATN1_DR          DNA/hAT                   1    226   (201)   94995  
 15445    2.5  5.1  0.1  chr1              35351814 35353721 (24224561) + Harbinger-N29_DR  DNA/PIF-Harbinger         1   2005     (0)   94996  
  1431    7.5  0.5  0.0  chr1              35353722 35353918 (24224364) + HATN1_DR          DNA/hAT                 230    427     (0)   94997  
   698   30.7 12.5  2.6  chr1              35353922 35354409 (24223873) + Gypsy139-I_DR     LTR/Gypsy               727   1261  (2970)   94998  
  1450    8.4  0.0  6.1  chr1              35354517 35354758 (24223524) + REX1-3_DR         LINE/Rex-Babar         2538   2765    (10)   94999  
   564   32.1  6.5  1.4  chr1              35354769 35355043 (24223239) + Gypsy139-I_DR     LTR/Gypsy              1403   1691  (2536)   94998  
   316   21.5  0.0  0.0  chr1              35355043 35355107 (24223175) + Gypsy139-I_DR     LTR/Gypsy              1992   2056  (2175)   94998 *
  2597   30.0  4.6  2.3  chr1              35355123 35356099 (24222183) + Gypsy139-I_DR     LTR/Gypsy              2375   3373   (858)   94998  
  1532   12.1  0.0  0.4  chr1              35356085 35356316 (24221966) + L2-1_DR           LINE/L2                3963   4193   (792)   95000 *
 12943    5.4  6.4  0.7  chr1              35356352 35358075 (24220207) C hAT-N159_DR       DNA/hAT-Ac              (0)   1822       1   95001  
  1586   16.3  3.5  2.5  chr1              35358079 35358392 (24219890) + L2-5_DRe          LINE/L2                1812   2128    (99)   95002  
  2462   17.2  7.6  1.0  chr1              35358393 35358933 (24219349) C ERV1-N9B-LTR_DR   LTR/ERV1              (226)   1208     633   95003  
   892    9.2  0.7  3.5  chr1              35358932 35359077 (24219205) C Gypsy-25-LTR_DR   LTR/Gypsy             (292)    479     338   95004 *
   701   22.1  8.1  0.0  chr1              35359110 35359281 (24219001) C ERV1-N9B-LTR_DR   LTR/ERV1             (1183)    186       1   95003  
   256   32.5  7.3  6.6  chr1              35359284 35359448 (24218834) + HAT1-N1B_DR       DNA/hAT-Ac              134    299   (440)   95005  
  2496   11.7  0.5  5.8  chr1              35360442 35360841 (24217441) + Harbinger-2_DR    DNA/PIF-Harbinger         1    380  (3947)   95006  
  2476    8.6  0.0  0.0  chr1              35360840 35361165 (24217117) + Harbinger-2_DR    DNA/PIF-Harbinger      4002   4327     (0)   95007 *
   319   18.1  8.3  0.0  chr1              35361109 35361180 (24217102) + Merlin-2_DR       DNA/Merlin             4768   4845  (9076)   95008 *
   354   13.4 10.4  0.0  chr1              35362083 35362149 (24216133) + Crypton-N1_DR     DNA/Crypton-A             1     74   (410)   95009  
  1494   13.8  5.0  0.0  chr1              35362224 35362463 (24215819) + hAT-N64_DR        DNA/hAT-Ac              377    628   (961)   95010  
  4572    3.5  0.2  0.0  chr1              35362464 35363001 (24215281) C DNA21TA1_DR       DNA/TcMar-Tc1           (0)    539       1   95011  
  2427    9.3 17.6  0.9  chr1              35363003 35363125 (24215157) + hAT-N64_DR        DNA/hAT-Ac              567    987   (602)   95012  
  1113   16.1 10.5 12.4  chr1              35363126 35363544 (24214738) + MuDR-2_DR         DNA/MULE-MuDR         12762  13173 (10760)   95013  
  2427    9.3 17.6  0.9  chr1              35363545 35363602 (24214680) + hAT-N64_DR        DNA/hAT-Ac              988   1194   (395)   95012  
  1696    8.5  0.4  0.4  chr1              35363610 35363857 (24214425) C EnSpm-N21_DR      DNA/CMC-EnSpm          (67)    412     165   95014  
 10251    4.0 11.6  0.2  chr1              35363858 35365267 (24213015) + hAT-N21_DR        DNA/hAT-Charlie           1   1570   (276)   95015  
   203   11.9  2.3  2.3  chr1              35365270 35365312 (24212970) + hAT-N21_DR        DNA/hAT-Charlie        1649   1691   (155)   95016  
   243   16.2  0.0  0.0  chr1              35365327 35365363 (24212919) + hAT-N21_DR        DNA/hAT-Charlie        1810   1846     (0)   95017  
   671   12.3  4.5  8.2  chr1              35365364 35365540 (24212742) C EnSpm-N21_DR      DNA/CMC-EnSpm         (307)    172       2   95018  
   445   15.0  3.7  2.4  chr1              35365627 35365649 (24212633) + Mariner-N5_DR     DNA/TcMar              3503   3526  (5443)   95019  
  7705    5.9  8.0  0.4  chr1              35365650 35366723 (24211559) + TDR8              DNA/PIF-Harbinger         1   1155     (0)   95020  
   235   17.1  0.0  0.0  chr1              35366688 35366728 (24211554) + Helitron-4_DR     RC/Helitron           12647  12687 (19181)   95021 *
   260   26.0  0.0 12.2  chr1              35366726 35366817 (24211465) + Zisupton-7_DR     DNA/Zisupton          14477  14558  (2524)   95022 *
   371   16.4  0.0  0.0  chr1              35366760 35366820 (24211462) + Crypton-N1_DR     DNA/Crypton-A           419    479     (5)   95023  
  5628    8.5  3.0  1.4  chr1              35367203 35368025 (24210257) + Harbinger-N11_DR  DNA/PIF-Harbinger         2    837   (374)   95024  
   317   11.3  4.0  4.0  chr1              35367994 35368094 (24210188) C EnSpm-5_DR        DNA/CMC-EnSpm        (4789)   2882    2782   95025 *
   446    3.9  6.7  0.9  chr1              35368014 35368117 (24210165) C Mariner-N5C_DR    DNA/TcMar            (5592)   2329    2220   95026 *
   448    3.4  0.0  0.0  chr1              35368030 35368117 (24210165) + EnSpm-N2_DR       DNA/CMC-EnSpm          2917   3004  (1011)   95027 *
   526   26.6  5.7 10.8  chr1              35368040 35368117 (24210165) + Merlin-1_DR       DNA/Merlin             8094   8150  (2377)   95028  
  4185    8.2  1.0  0.9  chr1              35368118 35368695 (24209587) C DIRS-9C_DR        LTR/Ngaro               (0)   7384    6806   95029  
   217   18.4  2.6  3.6  chr1              35368118 35368140 (24210142) C CryptonV-1_DR     DNA/Crypton-V       (12286)   5585    5476   95030 *
  1229   12.1  1.4  5.5  chr1              35368696 35368905 (24209377) + Harbinger-N11_DR  DNA/PIF-Harbinger       921   1122    (89)   95031  
   794   12.1  3.2  3.9  chr1              35369006 35369160 (24209122) + SINE2-1B_DR       SINE/tRNA                38    191     (7)   95032  
   668   24.1  1.8  0.6  chr1              35369472 35369490 (24208792) + Penelope-5_DR     LINE/Penelope          2208   2367   (504)   95033  
   863   13.7  2.2  0.0  chr1              35369491 35369629 (24208653) + HE1_DR1           SINE/tRNA-V-RTE         239    380    (22)   95034  
   589   20.5  1.2  7.1  chr1              35369505 35369667 (24208615) C IS3EU-4_DR        DNA/IS3EU            (2444)  12585   12432   95035 *
   466   14.9  1.7  3.5  chr1              35371196 35371313 (24206969) C EnSpm-N21_DR      DNA/CMC-EnSpm         (311)    168      53   95014  
   262   18.4  1.0 20.9  chr1              35371364 35371466 (24206816) + Zisupton-7_DR     DNA/Zisupton          14453  14538  (2544)   95036 *
   343   15.0 10.0  0.0  chr1              35371426 35371485 (24206797) + Crypton-N1_DR     DNA/Crypton-A           419    484     (0)   95037  
   228   18.2  4.5  0.0  chr1              35371733 35371776 (24206506) + DNA-1-6_DR        DNA                       1     46   (579)   95038  
  1913   10.5  7.0  0.3  chr1              35371777 35372062 (24206220) + DNA-1-6_DR        DNA                     321    625     (0)   95039  
   323   22.6 10.7  1.5  chr1              35372113 35372233 (24206049) C DNA6-6_DR         DNA                  (8389)   2892    2761   95040  
  1776   14.9  3.3  0.0  chr1              35372234 35372509 (24205773) + Harbinger-N10_DR  DNA/PIF-Harbinger         1    285    (43)   95041  
   346   18.4  1.9  6.0  chr1              35372519 35372622 (24205660) C DNA6-6_DR         DNA                  (8612)   2669    2570   95040  
  8941    7.9  1.6  0.8  chr1              35372666 35373891 (24204391) + TDR22B            DNA                      14   1248     (0)   95042  
   249   17.3  0.4  5.3  chr1              35374157 35374223 (24204059) C piggyBac-N5_DR    DNA/PiggyBac?          (14)   2122    2075   95043  
   299   24.6 19.4  0.6  chr1              35374373 35374390 (24203892) + Penelope-5_DR     LINE/Penelope          2208   2315   (561)   95044  
   493   15.8 17.5  0.0  chr1              35374391 35374504 (24203778) C EnSpm-N48B_DR     DNA/CMC-EnSpm        (6076)    883     750   95045  
   240   10.6  8.9 16.2  chr1              35375475 35375553 (24202729) + L1-83_DR          LINE/L1                1187   1260  (4351)   95046  
   315   17.1 18.4  0.0  chr1              35376000 35376075 (24202207) + Crypton-N1_DR     DNA/Crypton-A             1     90   (394)   95047  
   850   10.5 33.6  0.0  chr1              35376206 35376443 (24201839) C EnSpm-N21_DR      DNA/CMC-EnSpm          (12)    467     150   95048  
  9357    5.0  8.9  0.6  chr1              35376444 35377713 (24200569) + LOOPERN2_DR       DNA/Kolobok-T2            1   1375     (0)   95049  
   403   11.5  9.0  0.0  chr1              35377714 35377791 (24200491) C EnSpm-N21_DR      DNA/CMC-EnSpm         (326)    153      69   95048  
   341   20.7 12.5 13.9  chr1              35377852 35378019 (24200263) + Crypton-N1_DR     DNA/Crypton-A           318    483     (1)   95050  
 17453    1.5  0.3  0.0  chr1              35378073 35380081 (24198201) C DNA-AT-3_DR       DNA                     (0)   2015       1   95051  
  1213    7.8  0.0  6.6  chr1              35380227 35380419 (24197863) + TDR20             DNA/Merlin                3    183    (56)   95052  
   216   23.6  0.0 10.0  chr1              35380389 35380454 (24197828) + L2-59_DR          LINE/L2                 598    657   (294)   95053 *
   209   22.2  1.9  0.0  chr1              35380566 35380619 (24197663) C piggyBac-N5_DR    DNA/PiggyBac?          (19)   2117    2063   95043  
  2851    6.0  1.1  0.3  chr1              35380775 35381140 (24197142) + DNA6-6_DR         DNA                    4194   4562  (6719)   95054  
   503   23.5  7.2  4.0  chr1              35380977 35381171 (24197111) + CryptonV-N5_DR    DNA/Crypton-V          3833   4033 (20504)   95055 *
   230   16.4  7.5  0.0  chr1              35381115 35381181 (24197101) C hAT-N22_DR        DNA/hAT-Ac            (784)    954     883   95056 *
   597    1.0  2.9  0.9  chr1              35382686 35382788 (24195494) + MOSAT_DR          Satellite              1095   1199   (888)   95057 *
   987    0.0  0.0  0.0  chr1              35382698 35382843 (24195439) + (TCTA)n           Simple_repeat             3    148     (0)   95058  
   344    8.1  3.2  0.0  chr1              35382790 35382851 (24195431) + DNA2-13_DR        DNA                     357    420  (5478)   95059 *
   271   22.2  1.3  4.1  chr1              35382799 35382846 (24195436) C Polinton-4_DR     DNA/Maverick         (7835)  12452   12407   95060 *
  2712   12.0  3.8  4.9  chr1              35382847 35383380 (24194902) + DNA-8-12_DR       DNA/Merlin                1    528   (203)   95061  
   203   24.8  0.0  6.5  chr1              35385466 35385547 (24192735) C hAT-N125_DR       DNA/hAT-Ac            (557)    639     563   95062  
  3099    3.4  2.1  0.0  chr1              35388308 35388691 (24189591) + Gypsy81-LTR_Dr    LTR/Gypsy                 1    392   (377)   95063  
  4750    5.0  4.9  0.3  chr1              35388692 35389349 (24188933) + ZFERV_LTR         LTR/ERV1                  1    688     (4)   95064  
 15143    2.9  2.6  0.2  chr1              35389355 35391221 (24187061) + ZFERV_I-int       LTR/ERV1                  1   1911  (7954)   95064  
  2896    0.6  0.0  0.0  chr1              35391209 35391547 (24186735) + ERV1-5_DR-I       LTR/ERV1                949   1287  (3762)   95065 *
  7947    2.1  0.0  2.5  chr1              35391528 35392497 (24185785) + ERV1-5_DR-I       LTR/ERV1               2427   3372  (1677)   95065  
   450    5.1  0.0  0.0  chr1              35392465 35392523 (24185759) + ZFERV_I-int       LTR/ERV1               9807   9865     (0)   95066 *
  4750    5.0  4.9  0.3  chr1              35392524 35393181 (24185101) + ZFERV_LTR         LTR/ERV1                  1    688     (4)   95066  
  3028    2.4  1.9  0.5  chr1              35393186 35393562 (24184720) + Gypsy81-LTR_Dr    LTR/Gypsy               388    769     (0)   95063  
   236   16.9  0.0 11.7  chr1              35393568 35393634 (24184648) C CryptonV-N6_DR    DNA/Crypton-V         (258)    304     245   95067 *
  1481   13.1  3.5  0.8  chr1              35393630 35393888 (24184394) + TDR22             DNA                     561    826   (429)   95068  
  1125   12.6  0.0  4.6  chr1              35393889 35394070 (24184212) + DNA-8-7_DR        DNA/hAT-Tip100            1    174   (875)   95069  
  4061    8.3  3.7  2.3  chr1              35394071 35394662 (24183620) C DNA-8-11_DR       DNA/hAT-Ac              (0)    961     362   95070  
   487   23.0  0.6  0.2  chr1              35394664 35394778 (24183504) + LOOPERN1_DR       DNA/Kolobok-T2          177    295  (6336)   95071  
   914   15.7  4.2  4.6  chr1              35394781 35395020 (24183262) C CryptonV-N5_DR    DNA/Crypton-V        (8086)  16451   16213   95072  
   207   17.8  6.8  0.0  chr1              35394928 35395045 (24183237) C Dada-U6_DR        DNA/Dada             (1788)   7175    7050   95073 *
   622   19.5  9.6  1.1  chr1              35395087 35395252 (24183030) C IS3EU-4N_DR       DNA/IS3EU            (1011)   1014     835   95074  
   911   18.2 13.8  4.9  chr1              35395290 35395630 (24182652) C IS3EU-4N_DR       DNA/IS3EU            (1379)    646     277   95074 *
  2500   13.3  2.5  7.2  chr1              35395366 35395915 (24182367) + MuDR-2_DR         DNA/MULE-MuDR         19043  19568  (4365)   95075  
   217    3.5  0.0  0.0  chr1              35395914 35395942 (24182340) C EnSpm-N13_DR      DNA/CMC-EnSpm        (9083)  13066   13038   95076 *
  2245    6.7  0.3  0.0  chr1              35395921 35396220 (24182062) C TDR4              DNA                     (0)    301       1   95077  
   270   14.5  0.0  3.2  chr1              35396164 35396227 (24182055) C EnSpm-N13_DR      DNA/CMC-EnSpm        (9300)  12849   12788   95076 *
  1053   17.3 23.8  3.7  chr1              35396229 35396631 (24181651) C CryptonV-N5_DR    DNA/Crypton-V        (9928)  14609   14129   95078 *
  2756   12.3 19.0  1.3  chr1              35396613 35397213 (24181069) + Kolobok-4N1_DR    DNA/Kolobok-T2          550   1255   (414)   95079  
   208   12.8  5.1  0.0  chr1              35397216 35397254 (24181028) C DNA-1-11_DR       DNA                   (683)     41       1   95080 *
   377    4.1  4.1  0.0  chr1              35397231 35397279 (24181003) + Kolobok-4N1_DR    DNA/Kolobok-T2         1437   1487   (182)   95081  
  3649   16.3  1.2 10.9  chr1              35397298 35398139 (24180143) C DNA8-25_DR        DNA                  (2128)   1839    1072   95082  
  3861    9.3 13.1  0.5  chr1              35398151 35398812 (24179470) C BHIKHARI-3-LTR_DR LTR/ERV1                (0)   1876    1132   95083  
  4074    9.1  2.0  3.8  chr1              35398855 35399497 (24178785) C BHIKHARI-3-LTR_DR LTR/ERV1             (1244)    632       1   95083  
   294   29.2  0.0  0.0  chr1              35399507 35399578 (24178704) + SAT-2_DR          Satellite                27     98    (86)   95084  
   267    9.3  0.0  0.7  chr1              35400445 35400497 (24177785) C DNA-8-24_DR       DNA/hAT?             (-409)    553     481   95085  
   402   20.7 14.4  1.3  chr1              35401543 35401674 (24176608) C CryptonV-N6_DR    DNA/Crypton-V         (303)    259     111   95086  
   857   21.6  8.9  2.4  chr1              35401755 35402024 (24176258) C DIRS-10_DR        LTR/DIRS               (18)   5745    5459   95087  
  6112   22.8 10.5  1.6  chr1              35402033 35403715 (24174567) C DIRS-10_DR        LTR/DIRS              (776)   4987    3158   95087  
   418   18.1  0.0  2.8  chr1              35403708 35403781 (24174501) C DIRS1_DR          LTR/DIRS             (2935)   3197    3126   95088 *
  4255   25.8 14.8  4.6  chr1              35403771 35405183 (24173099) C DIRS-10_DR        LTR/DIRS             (4092)   1671     131   95087  
   745    5.6  0.0  0.0  chr1              35405187 35405275 (24173007) C TDR8D             DNA                   (590)     89       1   95089  
   737   12.0  0.8  0.0  chr1              35405276 35405388 (24172894) + HARBINGERN2B_DR   DNA/PIF-Harbinger       686    799     (0)   95090  
  3994    8.6  0.4  0.4  chr1              35405528 35406081 (24172201) + Gypsy-168-LTR_DR  LTR/Gypsy                 1    539     (0)   95091  
   213   22.7  2.6  2.6  chr1              35406236 35406312 (24171970) + EnSpm-N18_DR      DNA/CMC-EnSpm          3018   3094  (2381)   95092 *
   230    7.2  0.0  2.4  chr1              35406277 35406319 (24171963) C Ginger1-2_DR      DNA/Ginger-1         (5405)   1217    1176   95093 *
  1455   13.7 27.1  2.8  chr1              35406286 35406333 (24171949) + ENSPM-6_DR        DNA/CMC-EnSpm         13979  14542 (18072)   95094  
  2311    6.2 19.4  1.7  chr1              35406334 35406741 (24171541) + Mariner-N38_DR    DNA/TcMar-Tc1            30    508    (39)   95095  
   575   17.4  8.4 16.0  chr1              35406493 35406779 (24171503) + hAT-N145_DR       DNA/hAT-Ac             1109   1376   (215)   95096 *
   213    4.5  0.0  2.3  chr1              35406741 35406785 (24171497) C Gypsy-210_DR-I    LTR/Gypsy            (4075)     73      30   95097 *
   203   11.8  0.0  8.3  chr1              35406742 35406806 (24171476) C hAT-N48D_DR       DNA/hAT-Ac            (333)    785     726   95098 *
   715   11.9 26.4  3.3  chr1              35406818 35407086 (24171196) C Gypsy-235_DR-LTR  LTR/Gypsy?            (521)    360      32   95099  
   522   19.3 12.2  2.2  chr1              35407417 35407580 (24170702) C Merlin-N3_DR      DNA/Merlin             (71)    184       5   95100  
   524   26.1 17.0  0.0  chr1              35407655 35407872 (24170410) + HATN8_DR          DNA/Zisupton              1    255     (0)   95101  
   335   31.6  3.4  1.7  chr1              35408008 35408019 (24170263) + L1-82_DR          LINE/L1                5564   5591   (419)   95102  
   354   11.8  1.9  4.8  chr1              35408020 35408126 (24170156) + EnSpm-N37_DR      DNA/CMC-EnSpm          4036   4139  (2508)   95103 *
   699   17.3  0.0  1.9  chr1              35408033 35408191 (24170091) + hAT-2n1_DR        DNA/hAT-Charlie         968   1123    (87)   95104 *
   816   15.4  4.0  4.0  chr1              35408066 35408241 (24170041) + Zisupton-6_DR     DNA/Zisupton           8809   8984 (13132)   95105  
   335   31.6  3.4  1.7  chr1              35408127 35408184 (24170098) + L1-82_DR          LINE/L1                5592   5743   (267)   95102 *
   750   15.9  5.6 11.4  chr1              35408242 35408278 (24170004) C MuDR-2_DR         DNA/MULE-MuDR        (7496)  16437   16236   95106  
   231   34.1  2.4  6.4  chr1              35408399 35408608 (24169674) C Gypsy-209_DR-LTR  LTR/Gypsy              (71)    475     274   95107  
   668    7.5 16.8  0.0  chr1              35408672 35408778 (24169504) C Proto2-1_DR       LINE/Proto2             (0)   1453    1329   95108  
  1158   13.8  4.1  1.2  chr1              35409118 35409359 (24168923) + Merlin-N3_DR      DNA/Merlin                7    255     (0)   95109  
   203   11.1  6.5  2.1  chr1              35410217 35410262 (24168020) + Nimb-4_DR         LINE/I                 2644   2691  (6970)   95110  
   354   13.0  3.8  1.3  chr1              35410952 35411036 (24167246) C DNA-TA-1_DR       DNA/TcMar-Tc1         (483)    329     243   95111  
  5962    7.9  3.9  1.7  chr1              35411282 35412155 (24166127) C TDR2              DNA/TcMar-Tc1          (44)    893       1   95112  
   672   17.7  8.3  3.3  chr1              35412156 35412321 (24165961) C Gypsy-115-LTR_DR  LTR/Gypsy             (202)    176       1   95113  
   670   19.6 10.1  0.0  chr1              35412322 35412474 (24165808) C DNA-TA-1_DR       DNA/TcMar-Tc1         (558)    254      86   95111  
  4770    8.8  1.1  0.3  chr1              35412537 35413174 (24165108) C Harbinger-N9_DR   DNA/PIF-Harbinger       (0)    643       1   95114  
   223   26.7  2.6  1.3  chr1              35413279 35413354 (24164928) + Gypsy-199_DR-I    LTR/Gypsy              2794   2870   (376)   95115  
   949   16.3 14.5  1.3  chr1              35413555 35413925 (24164357) + HATN10B_DR        DNA/hAT-Ac                1    455     (0)   95116  
   264   27.3  0.0 16.5  chr1              35414060 35414151 (24164131) + EnSpm-N48B_DR     DNA/CMC-EnSpm           805    883  (6076)   95117 *
   271   26.0  0.9 25.3  chr1              35414127 35414342 (24163940) + DNA2-7_DR         DNA                    2043   2216  (7434)   95118 *
  1012   20.7  6.6  2.0  chr1              35414165 35414406 (24163876) C HE1_DR1           SINE/tRNA-V-RTE       (143)    259       7   95119  
   902   16.0  0.6  1.2  chr1              35414535 35414705 (24163577) + Merlin-1_DR       DNA/Merlin             3945   4114  (6413)   95120 *
  1059    9.3  1.8  0.6  chr1              35414567 35414729 (24163553) + EnSpm-6N1_DR      DNA/CMC-EnSpm          6276   6440  (2796)   95121  
   484   15.2  4.5  5.5  chr1              35415384 35415585 (24162697) + Polinton-4N1_DR   DNA/Maverick           4629   4828  (5608)   95122 *
   503   13.8  0.0  4.2  chr1              35415424 35415597 (24162685) C ERV1-N3-I_DR      LTR/ERV1              (832)   3759    3593   95123 *
   608    9.9  0.0  0.0  chr1              35415453 35415604 (24162678) + (TG)n             Simple_repeat             2    153     (0)   95124  
   365   17.1  0.0  1.6  chr1              35415496 35415620 (24162662) C ENSPM-6_DR        DNA/CMC-EnSpm         (840)  31776   31654   95125 *
   540   21.4  8.7 11.6  chr1              35415718 35416028 (24162254) C DNA8-4C_DR        DNA/hAT-Charlie       (703)    558     256   95126  
   944   12.7 21.3  4.2  chr1              35416087 35416349 (24161933) C Tc1-1_DR          DNA/TcMar-Tc1          (43)   1582    1277   95127  
   742   23.0  5.8  7.7  chr1              35416333 35416748 (24161534) C DIRS-14_DR        LTR/Ngaro             (550)   6520    6391   95128 *
   243   22.6 25.5  0.0  chr1              35416724 35416825 (24161457) C DIRS-6B_DR        LTR/Ngaro             (925)   6145    6018   95129 *
   212   11.1  0.0  0.0  chr1              35416896 35416922 (24161360) C DIRS-15_DR        LTR/Ngaro            (2479)   4590    4564   95130  
  1913   27.2  5.9  1.9  chr1              35416982 35417674 (24160608) C DIRS-14_DR        LTR/Ngaro            (2654)   4286    3567   95128  
   714   26.2  3.2  1.6  chr1              35417724 35417909 (24160373) C DIRS-14_DR        LTR/Ngaro            (3609)   3331    3143   95128  
 36778    1.2  5.1  1.0  chr1              35417910 35422411 (24155871) + EnSpm-N25_DR      DNA/CMC-EnSpm             1   4686     (0)   95131  
   595   26.3  0.0  0.0  chr1              35422412 35422525 (24155757) C DIRS-14_DR        LTR/Ngaro            (3796)   3144    3031   95128  
  8268   25.6  5.9  3.5  chr1              35422539 35425354 (24152928) C DIRS-14_DR        LTR/Ngaro            (4056)   2884       3   95128  
   433   11.7  0.0  0.0  chr1              35425363 35425422 (24152860) C Tc1-1_DR          DNA/TcMar-Tc1         (351)   1274    1215   95127  
  1535   11.9  9.2  4.0  chr1              35425428 35425733 (24152549) C Tc1-1_DR          DNA/TcMar-Tc1         (607)   1018     698   95127  
   222   20.3  2.1  0.0  chr1              35425810 35425864 (24152418) C Gypsy159-I_DR     LTR/Gypsy            (1995)   2333    2234   95132  
   794    9.5  9.5 15.0  chr1              35425867 35426076 (24152206) + DNA11TA1_DR       DNA/CMC-EnSpm             1    200     (3)   95133  
  2717   16.7  1.4  0.0  chr1              35426349 35426840 (24151442) + L2-1_DR           LINE/L2                2499   2997  (1988)   95134  
  1307    2.0  0.0  0.0  chr1              35426839 35426991 (24151291) C L2-2_DRe          LINE/L2                 (2)   4236    4084   95135 *
 22616    1.2  1.2  0.3  chr1              35426992 35429609 (24148673) + hAT-N53_DR        DNA/hAT-Ac                1   2641  (1039)   95136  
  1228    4.6  0.0  1.3  chr1              35429610 35429764 (24148518) + hAT-N202_DR       DNA/hAT-Tip100            1    153  (1732)   95137  
   233   33.0  5.8  0.0  chr1              35429703 35429730 (24148552) + MuDR-2_DR         DNA/MULE-MuDR         16294  16402  (7531)   95138 *
   380   17.3  4.0  0.0  chr1              35429731 35429805 (24148477) C DNA6-6_DR         DNA                  (1238)  10043    9966   95139 *
  3175   15.7  2.2  0.5  chr1              35429742 35429803 (24148479) C Merlin-1_DR       DNA/Merlin           (8291)   2236    1643   95140  
  3394    8.8  3.3  0.4  chr1              35429804 35430325 (24147957) + Mariner-N38_DR    DNA/TcMar-Tc1             1    537    (10)   95141 *
 11938    6.0  3.5  1.3  chr1              35430034 35431686 (24146596) + hAT-N202_DR       DNA/hAT-Tip100          198   1885     (0)   95142  
  8255    2.2  1.0  8.6  chr1              35431687 35432809 (24145473) + hAT-N53_DR        DNA/hAT-Ac             2637   3680     (0)   95143  
 30562    0.8  0.3  0.5  chr1              35432810 35436265 (24142017) C L2-2_DRe          LINE/L2               (147)   4091     645   95144  
  6080    9.6  1.9  0.3  chr1              35436256 35437111 (24141171) + L2-1_DR           LINE/L2                3032   3900  (1085)   95145 *
  1897   16.1  3.8  7.3  chr1              35437115 35437537 (24140745) + L2-1_DR           LINE/L2                4178   4586   (399)   95145  
   827   10.1  2.9  0.0  chr1              35437532 35437669 (24140613) + L2-5_DRe          LINE/L2                2086   2227     (0)   95146 *
   405   15.6  2.5  2.5  chr1              35438901 35438911 (24139371) C DNA6-1_DR         DNA/hAT-hAT5          (293)    856     846   95147  
  1111   14.2  1.5  6.6  chr1              35438912 35439163 (24139119) C hAT-N130_DR       DNA/hAT-Ac              (2)    419     181   95148  
  1122   14.0  6.4  0.4  chr1              35439164 35439399 (24138883) C TDR6              DNA                     (0)    250       1   95149  
   878   12.7  0.0  0.0  chr1              35439400 35439541 (24138741) C hAT-N130_DR       DNA/hAT-Ac            (227)    194      53   95150  
   311    9.3  5.0  3.9  chr1              35439492 35439592 (24138690) C DNA7-N1_DR        DNA/Zisupton         (9095)   1322    1221   95151 *
   364   13.0  3.3  0.0  chr1              35439503 35439594 (24138688) + Helitron-N3B_DR   RC/Helitron            2360   2454  (4150)   95152  
   330   32.1  3.1  5.8  chr1              35439507 35439701 (24138581) + ENSPM-6_DR        DNA/CMC-EnSpm         13929  14118 (18498)   95153 *
  3133   11.8  2.1  3.2  chr1              35439534 35440138 (24138144) C Helitron-N2_DR    RC/Helitron           (930)   1533     935   95154  
   384   13.6  0.0  0.0  chr1              35440132 35440190 (24138092) C hAT-N130_DR       DNA/hAT-Ac            (362)     59       1   95148 *
   433   20.7  5.4  5.3  chr1              35440477 35440767 (24137515) C DNAX-16_DR        DNA                    (24)    399       1   95155  
   230   10.6  2.1  0.0  chr1              35441667 35441713 (24136569) C CryptonV-2_DR     DNA/Crypton-V       (12830)   8981    8934   95156 *
   331   16.1  0.0 13.4  chr1              35441713 35441805 (24136477) + CryptonV-N3_DR    DNA/Crypton-V          9012   9093 (11570)   95157  
   755   22.6 18.3  3.8  chr1              35441850 35442198 (24136084) + CryptonV-N3_DR    DNA/Crypton-V         10344  10741  (9922)   95158  
   514   25.6  0.0  0.0  chr1              35442203 35442323 (24135959) + DNA6-7_DR         DNA                     263    383   (137)   95159  
   236   11.8  0.0  0.0  chr1              35442782 35442813 (24135469) + DNA-5-8B_DR       DNA/hAT-hAT5              1     32   (395)   95160  
  4343   10.2  3.7  2.4  chr1              35442814 35443513 (24134769) C LOOPER-N5C_DR     DNA/Kolobok-T2          (0)   1465     757   95161  
   292   19.1 10.7  2.5  chr1              35443503 35443571 (24134711) C DNA-8-26_DR       DNA/hAT-Tip100       (1807)    367     293   95162 *
  1224    1.4  0.0  0.0  chr1              35443572 35443709 (24134573) + Harbinger-N17_DR  DNA/PIF-Harbinger         1    138  (1507)   95163  
   574   14.9  0.9  7.8  chr1              35443697 35443805 (24134477) C DNA-6-N2_DR       DNA                  (1607)   3449    3348   95164 *
  3664    3.8  0.2  1.6  chr1              35443709 35444159 (24134123) + Harbinger-N17_DR  DNA/PIF-Harbinger       760   1204   (441)   95165  
  5593    4.0  0.4  0.6  chr1              35444168 35444842 (24133440) C HarbingerN2_DR    DNA/PIF-Harbinger       (0)    674       1   95166  
  2057    5.1  0.0  0.4  chr1              35444843 35445088 (24133194) + Harbinger-N17_DR  DNA/PIF-Harbinger      1392   1636     (9)   95167 *
 16793    5.3  6.3  0.5  chr1              35445085 35447273 (24131009) + Gypsy97-I_DR      LTR/Gypsy              1781   4095   (223)   95168  
   301   10.1  0.0  0.6  chr1              35447270 35447320 (24130962) + DNA-5-8E_DR       DNA/hAT-hAT5            440    482     (0)   95169 *
   295   23.9  3.4  0.0  chr1              35448932 35449019 (24129263) C ANGEL             DNA/Kolobok           (163)    146      56   95170  
   797   23.3  6.0  2.2  chr1              35449671 35449885 (24128397) + EXPANDER1_DR      LINE/RTE-BovB          3136   3358     (7)   95171  
  1799    5.5  1.3  0.0  chr1              35450040 35450275 (24128007) + TDR20             DNA/Merlin                1    239     (0)   95172  
   219   20.0  0.0  0.0  chr1              35450422 35450471 (24127811) C IS3EU-N1_DR       DNA/IS3EU            (1631)    376     327   95173  
  1893   17.7 10.9  0.4  chr1              35450488 35450918 (24127364) C DNA21TA1_DR       DNA/TcMar-Tc1           (2)    537      62   95174  
   338   20.4 10.8  0.0  chr1              35450966 35451058 (24127224) + EnSpm-N23_DR      DNA/CMC-EnSpm            35    137   (501)   95175  
   301   24.8 14.9  2.9  chr1              35451156 35451309 (24126973) + EnSpm-N23_DR      DNA/CMC-EnSpm           398    569    (69)   95176  
   320   17.4  1.4  1.4  chr1              35451340 35451409 (24126873) C TE-X-18_DR        DNA                   (172)     77       8   95177  
   852   11.5  7.1  5.6  chr1              35451860 35452071 (24126211) + TDR7              DNA                       1    215   (326)   95178  
   918   15.0  0.6  3.0  chr1              35452074 35452245 (24126037) + TDR7              DNA                     374    541     (0)   95179  
   736   22.7 15.1  3.8  chr1              35452525 35452976 (24125306) + Gypsy77-LTR_DR    LTR/Gypsy               202    574   (573)   95180  
   201    7.4  0.0  0.0  chr1              35453350 35453376 (24124906) + L1-59_DR          LINE/L1                4092   4118   (918)   95181  
  1644   16.7 18.9  0.0  chr1              35453498 35453863 (24124419) C EXPANDER1_DR      LINE/RTE-BovB           (3)   3362    2928   95182  
  3111   14.8  5.5  2.8  chr1              35454657 35455287 (24122995) C Harbinger-N31_DR  DNA/PIF-Harbinger       (6)    679      32   95183  
   266   31.6  2.1  2.1  chr1              35455573 35455669 (24122613) C DIRS-13_DR        LTR/DIRS             (2007)   3725    3629   95184  
   212   24.6  3.3  0.0  chr1              35455833 35455893 (24122389) + piggyBac-N19_DR   DNA/PiggyBac?             1     63    (96)   95185  
   656   28.1 20.4  2.7  chr1              35457253 35457669 (24120613) + DNA-N19_DR        DNA                     120    608    (55)   95186  
   331   18.7  0.0  5.9  chr1              35457651 35457775 (24120507) + hAT-N177B_DR      DNA/hAT-Tip100          351    468   (496)   95187 *
   473    6.8  1.0 15.4  chr1              35457682 35457785 (24120497) + hAT-2n1_DR        DNA/hAT-Charlie         958   1048   (162)   95188  
   277   16.1  0.0 39.0  chr1              35457697 35457828 (24120454) C Helitron-N3_DR    RC/Helitron           (896)   2120    2026   95189 *
  3381   12.3  5.5  6.6  chr1              35457713 35458402 (24119880) C Merlin-1_DR       DNA/Merlin           (8296)   2231    1549   95190  
   251   31.9  0.7  1.4  chr1              35458278 35458306 (24119976) C Zisupton-6_DR     DNA/Zisupton        (13126)   8990    8849   95191 *
   446   11.4  0.0  0.0  chr1              35458307 35458420 (24119862) + Helitron-2_DR     RC/Helitron           11749  11862 (15550)   95192 *
  2096   15.7  4.3  5.7  chr1              35458325 35458429 (24119853) + DNA9-3_DR         DNA/MULE-MuDR?         1212   1670  (9709)   95193  
  2158   12.8  3.0  0.9  chr1              35458430 35458768 (24119514) C SINE2-3_DR        SINE/tRNA-V-RTE         (0)    368      23   95194  
   893   15.2  7.3  0.5  chr1              35458703 35458893 (24119389) C DNA6-6_DR         DNA                  (3300)   7981    7778   95195 *
   546    9.0  0.0  1.6  chr1              35458786 35458909 (24119373) C Dada-U6_DR        DNA/Dada             (8080)    883     762   95196 *
  2096   15.7  4.3  5.7  chr1              35458910 35458923 (24119359) + DNA9-3_DR         DNA/MULE-MuDR?         1671   1740  (9639)   95193  
  1189   29.6  8.6  3.5  chr1              35459644 35460417 (24117865) C Mariner-12_DR     DNA/TcMar-Tc1           (0)   1614     801   95197  
   591    8.4  0.2  0.4  chr1              35460475 35460566 (24117716) C Mariner-N32_DR    DNA/TcMar-Tc1          (91)    137      62   95197  
   414    9.8  0.0  0.0  chr1              35460857 35460917 (24117365) C Mariner-N32_DR    DNA/TcMar-Tc1         (165)     63       3   95197  
   256   13.0  2.2  0.0  chr1              35461075 35461120 (24117162) + HATN8_DR          DNA/Zisupton              1     47   (208)   95198  
   327   12.3 14.3  3.2  chr1              35461680 35461763 (24116519) + Tc1-4_DR          DNA/TcMar-Tc1             1     93  (1479)   95199  
  5678    7.9  2.0  9.2  chr1              35462478 35463468 (24114814) C LOOPERN2_DR       DNA/Kolobok-T2          (0)   1375     450   95200  
   595    4.2  0.0  0.0  chr1              35463473 35463544 (24114738) C Kolobok-N9_DR     DNA/Kolobok-T2       (1567)     72       1   95201  
  2100    7.0  6.6  0.0  chr1              35463696 35463981 (24114301) C EXPANDER1_DR      LINE/RTE-BovB           (0)   3365    3061   95202  
  1085   14.2  7.4  0.0  chr1              35463981 35464170 (24114112) + HarbingerN6_DR    DNA/PIF-Harbinger       190    393     (0)   95203 *
   419   23.9  1.4  1.1  chr1              35464188 35464347 (24113935) + Gypsy-213_DR-LTR  LTR/Gypsy                30    201  (4046)   95204  
   941   28.7  8.2 11.9  chr1              35464358 35465076 (24113206) + Gypsy-213_DR-I    LTR/Gypsy               903   1604  (1298)   95204  
   930   27.6  3.7  2.5  chr1              35465164 35465514 (24112768) + Gypsy-173_DR-I    LTR/Gypsy              3168   3516   (731)   95205  
   208   24.7  2.2 11.9  chr1              35465741 35465832 (24112450) + Gypsy-173_DR-I    LTR/Gypsy              2800   2883    (19)   95205  
   797   24.4 13.6  5.8  chr1              35465861 35466265 (24112017) + Gypsy-213_DR-LTR  LTR/Gypsy                 6    440    (32)   95205  
  3356   14.9  5.5  3.7  chr1              35466291 35467015 (24111267) C Harbinger-4N1B_DR DNA/PIF-Harbinger       (0)   1163     426   95206  
   200   23.5  0.8 10.3  chr1              35467303 35467430 (24110852) + LOOPER-N5B_DR     DNA/Kolobok-T2         1043   1159   (381)   95207 *
   244   17.9  0.8  9.3  chr1              35467318 35467434 (24110848) C L1-53_DR          LINE/L1              (4717)   1729    1622   95208 *
   352   10.8  1.3  2.7  chr1              35467385 35467460 (24110822) + ENSPM-6_DR        DNA/CMC-EnSpm         13969  14043 (18573)   95209 *
  2165   11.5 20.1  1.6  chr1              35467398 35467436 (24110846) + Merlin-1_DR       DNA/Merlin             1595   1896  (8631)   95210  
  2328    8.0 16.4  1.6  chr1              35467437 35467882 (24110400) C Mariner-N38_DR    DNA/TcMar-Tc1           (5)    542      32   95211  
  2165   11.5 20.1  1.6  chr1              35467883 35467920 (24110362) + Merlin-1_DR       DNA/Merlin             1897   2212  (8315)   95210  
   788   10.0  0.0  1.7  chr1              35469418 35469539 (24108743) + DNA9-6_DR         DNA                    4474   4593  (3291)   95212  
   451   16.4 19.5  8.5  chr1              35469536 35469802 (24108480) + hAT-N21B_DR       DNA/hAT-Ac              931   1224    (77)   95213 *
  1084   16.6 20.8  1.2  chr1              35470417 35470844 (24107438) + TDR7              DNA                       1    511    (30)   95214  
   477   13.4 10.3  0.0  chr1              35470864 35470960 (24107322) + hAT-N117_DR       DNA/hAT-Tip100         1547   1653  (1004)   95215  
   208   18.8  5.6  4.1  chr1              35470926 35470997 (24107285) + EnSpm-6N1_DR      DNA/CMC-EnSpm          2200   2272  (6964)   95216 *
   537   14.7  0.6  0.6  chr1              35470964 35471121 (24107161) C DNA-X-5_DR        DNA/hAT                (42)   1179    1022   95217 *
   676   12.5  0.0  1.8  chr1              35471002 35471115 (24107167) + MuDR-2_DR         DNA/MULE-MuDR         16328  16439  (7494)   95218  
   611    8.8  0.7  0.7  chr1              35471005 35471141 (24107141) C EnSpm-N42_DR      DNA/CMC-EnSpm         (590)    662     526   95219 *
   604   12.9  0.6  0.6  chr1              35471116 35471160 (24107122) + DNA-X-5_DR        DNA/hAT                 994   1152    (69)   95220 *
   211   24.7  1.3  2.7  chr1              35471126 35471200 (24107082) C Tx1-17_DR         LINE/L1-Tx1          (1936)   3033    2960   95221 *
  1217    9.2  5.3  6.2  chr1              35471276 35471519 (24106763) C Tx1-42_DR         LINE/L1-Tx1             (0)   5005    4764   95222  
  2322    6.1  0.0  0.0  chr1              35471521 35471833 (24106449) C TDR16             DNA/Merlin              (0)    313       1   95223  
  1859    8.0 11.2 12.2  chr1              35471834 35472287 (24105995) C Tx1-42_DR         LINE/L1-Tx1           (235)   4770    4321   95222  
   785    7.4  1.5  8.0  chr1              35472287 35472419 (24105863) C Tx1-42_DR         LINE/L1-Tx1           (811)   4194    4070   95222 *
  2905    7.4 12.7  0.6  chr1              35472417 35472866 (24105416) + Rex1-40_DRe       LINE/Rex-Babar         2819   3322    (27)   95224  
  1998   14.0  4.6  3.6  chr1              35472868 35473281 (24105001) C Tx1-42_DR         LINE/L1-Tx1           (942)   4063    3646   95222  
   219   12.1  0.0  0.0  chr1              35473290 35473322 (24104960) C HarbingerN6_DR    DNA/PIF-Harbinger     (357)     36       4   95225  
  2358    5.5  0.0  1.9  chr1              35474057 35474371 (24103911) + SINE2-3_DR        SINE/tRNA-V-RTE          57    365     (3)   95226  
   584    9.2  0.0  4.6  chr1              35474291 35474381 (24103901) + DNA2-16_DR        DNA                    8163   8249  (9802)   95227 *
  1652   18.4  0.7  8.9  chr1              35474855 35475290 (24102992) C HATN1_DR          DNA/hAT                 (0)    427      25   95228  
  1433    6.5  2.5  0.0  chr1              35475299 35475497 (24102785) C hAT-N146_DR       DNA/hAT-Charlie        (69)    204       1   95229  
   205   29.4  5.5  0.9  chr1              35476552 35476661 (24101621) + Kolobok-N2_DR     DNA/Kolobok-T2          476    590   (781)   95230  
   740   12.3  0.0  0.0  chr1              35476784 35476897 (24101385) C Crypton-N1_DR     DNA/Crypton-A         (370)    114       1   95231  
  1987    8.5  1.4  0.7  chr1              35477292 35477588 (24100694) + HATN10_DR         DNA/hAT-Ac              157    455     (0)   95232  
   253   30.0  2.4  4.1  chr1              35478152 35478276 (24100006) + Mariner-17_DR     DNA/TcMar-Tc1          1100   1222   (378)   95233  
   204   19.4 11.6  6.3  chr1              35478424 35478544 (24099738) C hAT-N122_DR       DNA/hAT-Ac              (2)    575     449   95234  
   710    6.5  0.0  0.0  chr1              35478593 35478684 (24099598) C TDR2              DNA/TcMar-Tc1           (0)    937     846   95235  
  3389   10.3  2.3  1.9  chr1              35478686 35479200 (24099082) C TDR2              DNA/TcMar-Tc1         (220)    717     201   95235  
   206    8.0  0.0  0.0  chr1              35479961 35480010 (24098272) + Helitron-N3_DR    RC/Helitron            2728   2777   (239)   95236 *
   276   17.2  3.1  0.0  chr1              35479974 35480037 (24098245) C RTEX-2_DR         LINE/RTE-X              (0)   3260    3195   95237  
   208   19.9  2.6  9.6  chr1              35480283 35480360 (24097922) C CATCH2LTR_DR      LTR/Pao                (77)    748     676   95238  
   206   23.8  1.2  0.0  chr1              35480293 35480372 (24097910) + DNA6-6_DR         DNA                    9914   9994  (1287)   95239 *
   290   26.9  0.7 12.4  chr1              35480633 35480776 (24097506) C ANGEL             DNA/Kolobok            (51)    258     130   95240  
   214   11.4  0.0  2.9  chr1              35480962 35480997 (24097285) C CryptonA-1_DR     DNA/Crypton-A         (730)   1637    1603   95241  
   256   25.8  1.1  2.2  chr1              35481973 35481983 (24096299) C hAT-N202_DR       DNA/hAT-Tip100       (1362)    523     514   95242  
   428   16.9 12.7  3.9  chr1              35481984 35482125 (24096157) + Mariner-N38_DR    DNA/TcMar-Tc1             2    155   (392)   95243  
   259   12.7  1.8  1.8  chr1              35482078 35482133 (24096149) + ENSPM-6_DR        DNA/CMC-EnSpm         21512  21567 (11049)   95244 *
   878   19.0  3.2  2.8  chr1              35482136 35482384 (24095898) + Mariner-N38_DR    DNA/TcMar-Tc1           297    546     (1)   95245  
   259   13.5  0.0  0.0  chr1              35482356 35482392 (24095890) C hAT-N21B_DR       DNA/hAT-Ac            (557)    744     708   95246 *
  1739   12.7 24.5  0.6  chr1              35482968 35483355 (24094927) C Kolobok-N5_DR     DNA/Kolobok-T2?         (0)    485       6   95247  
   959    8.7 12.7  0.6  chr1              35483356 35483505 (24094777) C hAT-N159B_DR      DNA/hAT-Ac              (0)   1243    1076   95248 *
  3143   14.8 18.3  0.7  chr1              35483504 35484158 (24094124) C hAT-N159B_DR      DNA/hAT-Ac            (473)    770       1   95248  
  1278   11.1 14.0  1.0  chr1              35485624 35485888 (24092394) C TDR16             DNA/Merlin             (10)    303       5   95249  
   214   22.2  5.7  6.7  chr1              35485805 35485910 (24092372) + Dada-U1A_DR       DNA/Dada               3633   3737  (7242)   95250 *
   352   17.9  0.0  0.0  chr1              35485915 35485981 (24092301) C DNA11TA1_DR       DNA/TcMar-Tc1          (27)    176     110   95251  
  1427   12.6  5.0  0.8  chr1              35485988 35486228 (24092054) + LOOPERN3B_DR      DNA/Kolobok-T2            1    251   (798)   95252 *
  2436    6.9  0.0  0.6  chr1              35486228 35486547 (24091735) + LOOPERN3B_DR      DNA/Kolobok-T2          696   1013    (36)   95253  
   429   10.6 10.5  1.0  chr1              35486560 35486654 (24091628) C DNA11TA1_DR       DNA/TcMar-Tc1          (95)    108       5   95251  
   340   21.6 25.9  4.0  chr1              35486662 35486951 (24091331) C hAT-N21B_DR       DNA/hAT-Ac            (109)   1192     842   95254  
   318   18.6  0.0  0.0  chr1              35487000 35487069 (24091213) C Mariner-6_DR      DNA/TcMar-Tc1        (1558)     71       2   95255  
   286   22.1 15.3  1.6  chr1              35487119 35487334 (24090948) + ASAT_CY           Satellite                18    262     (0)   95256  
  1349   20.9 14.8  3.3  chr1              35489006 35489545 (24088737) C hAT-N126B_DR      DNA/hAT-Ac              (0)    600       1   95257  
  3954   14.8  4.0  1.1  chr1              35491089 35491785 (24086497) + hAT-N22B_DR       DNA/hAT-Ac                1    717   (662)   95258  
  2112   13.7  2.6  6.3  chr1              35491765 35492192 (24086090) + hAT-N22C_DR       DNA/hAT-Ac              282    694     (0)   95259 *
   220   12.6  0.0  8.3  chr1              35492521 35492536 (24085746) + EnSpm-N13_DR      DNA/CMC-EnSpm         17130  17141  (5008)   95260  
  4764    9.7 21.8  2.7  chr1              35492537 35493585 (24084697) C DNA2-3_DR         DNA/Merlin              (1)   1244       1   95261  
   768   17.0  3.3  3.3  chr1              35497794 35497815 (24080467) C hAT-N47B_DR       DNA/hAT-Tip100        (186)    802     679   95262  
   957   11.9  2.6  0.7  chr1              35497816 35497967 (24080315) C SINE2-4_DR        SINE/tRNA-V-RTE         (0)    371     217   95263  
   747   20.3  3.2  3.7  chr1              35497820 35498008 (24080274) + EnSpm-N48B_DR     DNA/CMC-EnSpm           750    937  (6022)   95264 *
   243   21.3 16.5  5.3  chr1              35498086 35498273 (24080009) C ASAT_CY           Satellite              (25)    237      30   95265  
  1212   17.1  5.3 13.8  chr1              35498608 35499151 (24079131) + hAT-N126B_DR      DNA/hAT-Ac                1    764     (0)   95266  
  1743   12.3  0.4  0.0  chr1              35499971 35500231 (24078051) C DNA13TA1_DR       DNA/TcMar-Tc1          (55)    263       2   95267  
   736   12.7  0.0  6.3  chr1              35500263 35500397 (24077885) C SINE2-1_DR        SINE/tRNA              (41)    157      31   95268  
  5699    9.4  6.0  4.7  chr1              35500401 35501364 (24076918) + hAT-N69_DR        DNA/hAT-Ac                1    976   (297)   95269  
   263   12.9 11.1  1.4  chr1              35501438 35501500 (24076782) + hAT-N69_DR        DNA/hAT-Ac             1170   1238    (35)   95270  
   238   13.5  0.0  0.0  chr1              35501592 35501628 (24076654) + DNA-TTAA-2_DR     DNA                       1     37   (632)   95271  
   403   17.6  0.0 15.2  chr1              35501681 35501794 (24076488) + hAT-N88_DR        DNA/hAT-Ac               32    130   (452)   95272  
   537   10.6 42.3  0.0  chr1              35502486 35502693 (24075589) + Polinton-4_DR     DNA/Maverick          12408  12703  (7584)   95273 *
  1033   10.1  0.6  0.0  chr1              35502635 35502719 (24075563) + (TAGA)n           Simple_repeat             1    234     (0)   95274  
   318   23.9  0.0  0.0  chr1              35503587 35503657 (24074625) + hAT-N174_DR       DNA/hAT-Ac                5     75   (664)   95275  
  1878    7.3 13.1  1.4  chr1              35504226 35504545 (24073737) + hAT-N171_DR       DNA/hAT-hAT5              1    357   (405)   95276  
  1851   16.6  0.8 27.2  chr1              35504527 35505170 (24073112) C DNA2-16_DR        DNA                  (4672)  13379   12870   95277 *
  1262   11.3 32.9  0.2  chr1              35505159 35505468 (24072814) + hAT-N171_DR       DNA/hAT-hAT5            352    762     (0)   95278 *
   486   13.3  4.8  5.8  chr1              35506272 35506375 (24071907) + hAT-N88_DR        DNA/hAT-Ac                4    106   (476)   95279 *
  1416   11.2  4.8  0.8  chr1              35506363 35506613 (24071669) + EnSpm-N3C_DR      DNA/CMC-EnSpm            22    282     (1)   95280  
  1273   20.4 16.2  1.7  chr1              35506614 35507028 (24071254) + hAT-N88_DR        DNA/hAT-Ac              106    580     (2)   95281  
   206   23.4  7.8  0.0  chr1              35507313 35507376 (24070906) + HARBINGERN2B_DR   DNA/PIF-Harbinger         2     70   (729)   95282  
   736   14.8 11.4  1.0  chr1              35507449 35507632 (24070650) C DNA11TA1B_DR      DNA/CMC-EnSpm           (0)    203       1   95283  
   287   22.2  2.7  6.5  chr1              35508780 35508890 (24069392) + ASAT_CY           Satellite                94    200    (62)   95284  
   222   11.4  6.4  3.4  chr1              35509093 35509264 (24069018) + (TTCTG)n          Simple_repeat             4    180     (0)   95285  
   224   10.1  4.6  3.4  chr1              35509587 35509761 (24068521) + (TTCTG)n          Simple_repeat             1    177     (0)   95286  
   206   14.9  0.0  6.4  chr1              35511907 35511956 (24066326) + DNA-2-22_DR       DNA/CMC-EnSpm           103    149   (270)   95287  
   429   15.1  3.3 20.4  chr1              35512154 35512187 (24066095) + MuDR-2N1_DR       DNA/MULE-MuDR          4593   4600  (7625)   95288  
  2724    3.2 11.6  3.3  chr1              35512188 35512576 (24065706) + DNA-X-4B_DR       DNA                       2    421     (0)   95289  
   405   11.9  0.0  3.0  chr1              35512519 35512587 (24065695) C TE-X-1B_DR        DNA                    (62)   1347    1281   95290 *
   328   17.8  9.1  4.3  chr1              35512716 35512803 (24065479) C DNA-X-5_DR        DNA/hAT               (493)    728     637   95291  
   215   23.9  0.5  2.6  chr1              35513141 35513231 (24065051) + hAT-N22_DR        DNA/hAT-Ac              692    767   (971)   95292 *
   844   19.4  1.1  1.1  chr1              35513152 35513328 (24064954) C HATN17_DR         DNA/hAT-Tip100       (1025)    522     346   95293 *
  2340   13.6  2.1  0.8  chr1              35513192 35513569 (24064713) C HE1_DR1           SINE/tRNA-V-RTE        (18)    384       2   95294  
   412   18.7  5.4  1.0  chr1              35513570 35513599 (24064683) + DNA7-N2_DR        DNA/hAT-hAT6           1701   1734   (280)   95295  
   220   21.1  0.0  9.0  chr1              35513581 35513653 (24064629) + EnSpm-N1_DR       DNA/CMC-EnSpm           832    898  (1632)   95296 *
   319   11.6 13.6  4.5  chr1              35513590 35513670 (24064612) C TE-X-13_DR        Unknown              (1200)   1225    1138   95297 *
   352   17.6  2.7  0.0  chr1              35513604 35513677 (24064605) + ANGEL             DNA/Kolobok             219    294    (15)   95298  
   241   24.7  3.2  6.0  chr1              35513992 35514091 (24064191) C L1-11_DR          LINE/L1              (1787)   5537    5387   95299  
   252   10.9  0.0  0.0  chr1              35514092 35514146 (24064136) + hAT-N178B_DR      DNA/hAT-Ac              132    186  (1697)   95300  
   206   10.4  9.8  5.7  chr1              35514152 35514202 (24064080) + hAT-N202_DR       DNA/hAT-Tip100          497    549  (1336)   95301  
   201   21.2  0.0  9.0  chr1              35514154 35514262 (24064020) + CryptonV-N4_DR    DNA/Crypton-V          3919   4018  (9475)   95302 *
   287   11.8  2.1  1.1  chr1              35514200 35514293 (24063989) C DNA-1-7_DR        DNA/PIF-Harbinger     (675)    763     669   95303  
   223   14.8  0.0  1.1  chr1              35514225 35514313 (24063969) C hAT-N178B_DR      DNA/hAT-Ac           (1688)    195     108   95304 *
  1144   16.2  7.4  4.4  chr1              35515331 35515615 (24062667) C Kolobok-N10_DR    DNA/Kolobok             (0)    643     351   95305  
   462   24.7  6.9  3.1  chr1              35515870 35516057 (24062225) + hAT-N79_DR        DNA/hAT-Ac             1417   1611   (478)   95306  
  2785   16.2  6.7  2.2  chr1              35517553 35518077 (24060205) + Harbinger-8N2_DR  DNA/PIF-Harbinger         1    548     (0)   95307  
   222   21.3  0.0  0.0  chr1              35518156 35518202 (24060080) C Harbinger-N27_DR  DNA/PIF-Harbinger?    (142)     78      32   95308  
  4759   12.8  4.0  3.8  chr1              35519851 35520709 (24057573) C HarbingerN5_DR    DNA/PIF-Harbinger       (1)    860       1   95309  
   222   19.2  0.0 10.3  chr1              35520716 35520779 (24057503) + REP-1_DR          Unknown                   1     58     (0)   95310  
  5717   10.1  5.5  5.0  chr1              35521834 35522804 (24055478) C TDR22             DNA                     (0)   1255     281   95311  
   259    0.0  0.0  0.0  chr1              35522791 35522828 (24055454) + Harbinger-2_DR    DNA/PIF-Harbinger      2338   2375  (1952)   95312 *
   232    0.0  0.0  2.9  chr1              35522799 35522828 (24055454) C ENSPM-6_DR        DNA/CMC-EnSpm       (14918)  17698   17670   95313 *
 10768    4.3 16.9  0.9  chr1              35522829 35524438 (24053844) + hAT-N159_DR       DNA/hAT-Ac                1   1822     (0)   95314  
   203   22.3  0.0  6.3  chr1              35522834 35522862 (24055420) + Zisupton-6_DR     DNA/Zisupton           4991   5050 (17066)   95315 *
   478   13.2  2.6  2.6  chr1              35524381 35524497 (24053785) + EnSpm-N25_DR      DNA/CMC-EnSpm          2447   2563  (2123)   95316  
   431    8.4  1.6  8.3  chr1              35524397 35524525 (24053757) C ERV1-7_DR-I       LTR/ERV1             (4913)   1790    1670   95317 *
   983   12.3 31.0  0.0  chr1              35524456 35524658 (24053624) C TDR22             DNA                   (962)    293      28   95311  
   237   11.0  3.9 12.5  chr1              35525005 35525056 (24053226) + EnSpm-N40_DR      DNA/CMC-EnSpm          2593   2640  (2754)   95318 *
   326    4.8  0.0  0.0  chr1              35525020 35525061 (24053221) + hAT-N134_DR       DNA/hAT?                740    781   (284)   95319 *
   354   27.9  7.9  7.3  chr1              35525034 35525072 (24053210) + DNA-2-32_DR       DNA/CMC-EnSpm?         2431   2470  (6312)   95320  
  2076   12.5  3.2  0.8  chr1              35525073 35525418 (24052864) + SINE2-4_DR        SINE/tRNA-V-RTE           2    355    (16)   95321  
  1283   21.6  6.8  2.4  chr1              35525119 35525484 (24052798) + Helitron-2_DR     RC/Helitron           23048  23429  (3983)   95322 *
  1631   13.6 21.9  0.9  chr1              35525418 35525773 (24052509) C Harbinger-8N2_DR  DNA/PIF-Harbinger     (118)    430       1   95323  
   411   14.6 15.4  0.0  chr1              35525774 35525875 (24052407) C ANGEL             DNA/Kolobok            (39)    270     152   95324  
   396   15.6  0.0  3.9  chr1              35526820 35526899 (24051383) C DNAX-22_DR        DNA/MULE-MuDR?         (43)    596     520   95325  
   241   20.8  3.8  0.0  chr1              35526923 35526975 (24051307) + hAT-N126_DR       DNA/hAT-Ac              485    539     (0)   95326 *
   270   15.2  4.3  0.0  chr1              35526934 35526979 (24051303) + DNA6-1_DR         DNA/hAT-hAT5            806    853   (296)   95327  
   277   18.0  3.3  0.0  chr1              35527769 35527829 (24050453) C EnSpm-N47_DR      DNA/CMC-EnSpm?        (688)   2329    2267   95328 *
   537   15.2  0.0  0.0  chr1              35527779 35527870 (24050412) + ASAT_CY           Satellite                93    184    (78)   95329  
  1257   12.5 15.5  1.9  chr1              35527960 35528236 (24050046) + HATN12B_DR        DNA/hAT-Ac                1    314   (381)   95330  
   774   12.5  0.0  0.0  chr1              35528240 35528351 (24049931) C DNA-TTAA-3_DR     DNA                     (2)   1177    1066   95331  
  3397   11.6  8.5  3.1  chr1              35528352 35529000 (24049282) C DNA-TTAA-3_DR     DNA                   (496)    683       1   95331  
   741   16.9  0.0 11.5  chr1              35529034 35529207 (24049075) + HATN12_DR         DNA/hAT-Ac              424    579     (0)   95332  
   559   25.8  5.1  6.1  chr1              35530765 35530979 (24047303) C SAT-26_DR         Satellite            (1605)   2278    2066   95333 *
  1133   12.6  1.1  3.8  chr1              35530792 35530981 (24047301) C SINE2-4_DR        SINE/tRNA-V-RTE         (0)    371     187   95334  
  1036   19.4 10.0  2.3  chr1              35530795 35530995 (24047287) + EnSpm-N48B_DR     DNA/CMC-EnSpm          2350   2616  (4343)   95335 *
   493   14.3  8.3  0.0  chr1              35530996 35531079 (24047203) C EnSpm-N17_DR      DNA/TcMar            (2089)   3104    3014   95336  
   259   26.5  9.2  0.0  chr1              35531019 35531116 (24047166) C DNA8-9_DR         DNA/hAT-Ac            (579)    872     766   95337 *
  1036   19.4 10.0  2.3  chr1              35531080 35531097 (24047185) + EnSpm-N48B_DR     DNA/CMC-EnSpm          2617   2642  (4317)   95335  
  2820    2.5  0.3  3.6  chr1              35531134 35531510 (24046772) C HATN5_DR          DNA/hAT-Ac              (0)   1156     792   95338  
   577   10.1  0.0  0.0  chr1              35531508 35531586 (24046696) + DNA-8-30_DR       DNA/hAT-Ac              944   1022     (0)   95339 *
   558    9.6  1.2  1.2  chr1              35531515 35531598 (24046684) + DNA8-8_DR         DNA/hAT-Charlie         862    945   (262)   95340 *
   349   12.9  1.6  1.6  chr1              35531588 35531650 (24046632) + Mariner-19_DR     DNA/TcMar-Tc1          1162   1224     (3)   95341 *
   213    9.9  0.0  9.8  chr1              35532268 35532323 (24045959) + Tx1-54_DR         LINE/L1-Tx1            5469   5519     (0)   95342 *
   262   11.7  6.5  0.0  chr1              35532274 35532350 (24045932) + DNA-TA-4_DR       DNA/TcMar              1397   1478  (8317)   95343 *
   460    8.2  3.0  2.0  chr1              35532288 35532387 (24045895) + hAT-N159_DR       DNA/hAT-Ac             1563   1663   (159)   95344  
   643   13.4 40.1  0.0  chr1              35532998 35533169 (24045113) C TDR12             DNA                     (0)    242       2   95345  
 10417    1.6  1.9  0.6  chr1              35533181 35534424 (24043858) + hAT-N41_DR        DNA/hAT-Ac                1   1260     (0)   95346  
  1883   14.6  0.7  7.1  chr1              35534762 35535166 (24043116) + hAT-N130_DR       DNA/hAT-Ac                2    382    (39)   95347  
  2345   13.4  4.8  1.1  chr1              35535167 35535605 (24042677) C HATN10_DR         DNA/hAT-Ac              (0)    455       1   95348  
   248    6.5  0.0  0.0  chr1              35535628 35535658 (24042624) + hAT-N130_DR       DNA/hAT-Ac              389    419     (2)   95349  
  7065    5.6  5.7  0.4  chr1              35535763 35536710 (24041572) C piggyBac-N1_DR    DNA/PiggyBac            (7)    998       1   95350  
   234   16.1  1.7  5.3  chr1              35538012 35538070 (24040212) C IS3EU-2_DR        DNA/IS3EU            (2912)  15383   15327   95351 *
   352    9.1  1.8  0.0  chr1              35538022 35538076 (24040206) + hAT-N134_DR       DNA/hAT?                735    790   (275)   95352  
   279   12.7  3.5  3.5  chr1              35538030 35538086 (24040196) + ANGEL             DNA/Kolobok               1     57   (252)   95353 *
  1195   13.4  0.9  2.3  chr1              35538072 35538293 (24039989) C Mariner-N7_DR     DNA/TcMar              (42)    219       1   95354  
   207   16.6  0.0 17.2  chr1              35538075 35538127 (24040155) C DNA-N45_DR        DNA/CMC-EnSpm         (358)    355     269   95355 *
   266   21.9  6.0  2.3  chr1              35538229 35538312 (24039970) + ENSPM-6_DR        DNA/CMC-EnSpm         17850  17936 (14680)   95356  
  1723    4.8  0.0  5.2  chr1              35539473 35539714 (24038568) + TDR20             DNA/Merlin                1    230     (9)   95357  
   405   22.2 15.1  5.0  chr1              35539853 35540070 (24038212) + IS3EU-1_DR        DNA/IS3EU              3904   4142  (4562)   95358 *
   668   15.6 16.0  0.5  chr1              35539889 35540075 (24038207) C ANGEL             DNA/Kolobok            (76)    233      18   95359  
   227   25.4  2.6  2.6  chr1              35540900 35540977 (24037305) C Kolobok-N10B_DR   DNA/Kolobok             (0)    309     203   95360  
  1566    3.6  3.1  0.0  chr1              35541129 35541321 (24036961) + hAT-N34B_DR       DNA/hAT-Ac                3    201   (641)   95361  
   209   10.3  2.6  0.0  chr1              35541292 35541330 (24036952) C DNA-8-23_DR       DNA/hAT               (548)    263     224   95362 *
  1779   10.1  6.8  1.0  chr1              35541328 35541607 (24036675) + hAT-N34B_DR       DNA/hAT-Ac              547    842     (0)   95363  
  1896   12.2  9.2  0.0  chr1              35541611 35541913 (24036369) + TDR22             DNA                       1    331   (924)   95364  
   424   14.4  8.6  3.1  chr1              35541931 35542023 (24036259) + TDR22             DNA                    1155   1252     (3)   95365  
   810   20.5  2.0  4.0  chr1              35542029 35542231 (24036051) + Crypton-N1_DR     DNA/Crypton-A            68    266   (218)   95366  
   219   21.1  0.0  0.0  chr1              35542641 35542711 (24035571) + Harbinger-5_DR    DNA/PIF-Harbinger       687    757  (5902)   95367 *
   304   19.0  1.2  2.5  chr1              35542650 35542730 (24035552) C DNA9TA1_DR        DNA/CMC-EnSpm        (1189)   2144    2065   95368  
   200   13.5  0.0  2.7  chr1              35542892 35542929 (24035353) C BEL-72_DR-LTR     LTR/Pao               (275)    249     213   95369  
  1032    9.5 29.8  0.0  chr1              35543317 35543558 (24034724) + DNA-8-30_DR       DNA/hAT-Ac                1    314   (708)   95370  
   332   17.4  0.0  8.6  chr1              35543544 35543631 (24034651) + DNA-8-30_DR       DNA/hAT-Ac              480    560   (462)   95371 *
  1960   13.8  5.2  1.2  chr1              35543622 35543967 (24034315) + DNA-8-30_DR       DNA/hAT-Ac              454   1011    (11)   95372  
  3035    9.2  0.5  0.0  chr1              35544991 35545425 (24032857) C DNA15TA1_DR       DNA/CMC-EnSpm           (2)    440       4   95373  
  1292   23.9 15.7  5.1  chr1              35545764 35546261 (24032021) + Harbinger-8N2_DR  DNA/PIF-Harbinger         1    548     (0)   95374  
   277   33.2  2.4 12.2  chr1              35546262 35546288 (24031994) C EnSpm-N10_DR      DNA/CMC-EnSpm        (7146)   2162    2154   95375  
   219   15.8  0.0  2.6  chr1              35546946 35546984 (24031298) + L1-24_DR          LINE/L1                4132   4169  (1509)   95376  
   340   16.9  3.3  3.3  chr1              35547802 35547819 (24030463) C Harbinger-2_DR    DNA/PIF-Harbinger    (1840)   2487    2336   95377  
   489   12.2  0.4  0.1  chr1              35547820 35547953 (24030329) C Helitron-4_DR     RC/Helitron         (18326)  13542   13426   95378  
   419   12.1  0.0  6.8  chr1              35547829 35547850 (24030432) + DNA9-6_DR         DNA                    7432   7483   (401)   95379 *
   520    2.0  0.0  0.0  chr1              35547851 35547948 (24030334) + EnSpm-N36B_DR     DNA/CMC-EnSpm          3078   3175   (241)   95380  
   483    6.1  1.7  0.0  chr1              35547852 35547966 (24030316) C CryptonV-3_DR     DNA/Crypton-V       (22940)    513     397   95381 *
   469    7.3  0.8  0.0  chr1              35547857 35547980 (24030302) C EnSpm-N42_DR      DNA/CMC-EnSpm         (435)    817     693   95382 *
   419   12.1  0.0  6.8  chr1              35547981 35548017 (24030265) + DNA9-6_DR         DNA                    7484   7579   (305)   95379  
  1092   13.9 30.1  0.8  chr1              35548147 35548392 (24029890) C DNA13TA1a_DR      DNA/TcMar-Tc1           (0)    318       1   95383  
   246   12.5  0.0  0.0  chr1              35549744 35549783 (24028499) C DNAX-15_DR        DNA                     (2)    765     726   95384  
   928   12.0  7.3  0.0  chr1              35549787 35549936 (24028346) C DNAX-15_DR        DNA                   (185)    582     422   95384  
  3604   13.7  1.6 11.1  chr1              35550076 35550812 (24027470) C Harbinger-N31_DR  DNA/PIF-Harbinger      (11)    674       1   95385  
   497   19.8 38.7  5.3  chr1              35550822 35551059 (24027223) C Harbinger-N19_DR  DNA/PIF-Harbinger       (0)    623     306   95386  
   575   10.5  0.0  3.5  chr1              35552565 35552653 (24025629) C hAT-N69_DR        DNA/hAT-Ac              (2)   1271    1186   95387  
  4117    8.6 21.4  4.6  chr1              35552743 35553551 (24024731) C hAT-N69_DR        DNA/hAT-Ac            (290)    983      45   95387  
   497   21.9 15.6  0.6  chr1              35553715 35553989 (24024293) + Kolobok-N10B_DR   DNA/Kolobok              13    338     (6)   95388  
   275   10.4  1.6  6.8  chr1              35553941 35554002 (24024280) + DNA7-N1_DR        DNA/Zisupton           8272   8330  (2087)   95389 *
  3123    6.6 16.1  1.8  chr1              35554075 35554571 (24023711) C DIRS-1G-LTR_DR    LTR/Ngaro               (0)    567       1   95390  
   217   24.1  0.0  6.7  chr1              35554835 35554914 (24023368) C EnSpm-4N2_DR      DNA/CMC-EnSpm        (4454)    945     871   95391  
   261   18.0  9.7  1.5  chr1              35555058 35555119 (24023163) C Kolobok-N10_DR    DNA/Kolobok           (509)    134      68   95392  
   225   22.5  0.0 14.3  chr1              35555608 35555650 (24022632) + Gypsy82-LTR_Dr    LTR/Gypsy               642    718   (627)   95393  
   228   15.6  0.0  0.0  chr1              35555651 35555695 (24022587) C Gypsy-31-LTR_DR   LTR/Gypsy             (788)    166     122   95394 *
   231   11.6  0.0  0.0  chr1              35555664 35555706 (24022576) C Merlin-1_DR       DNA/Merlin           (3012)   7515    7473   95395  
   210   13.5  3.7  3.7  chr1              35555707 35555717 (24022565) + EnSpm-7_DR        DNA/CMC-EnSpm          7132   7185  (3849)   95396  
   212   20.8  0.0  3.8  chr1              35556228 35556282 (24022000) + Nimb-17_DRe       LINE/I                 5479   5531     (1)   95397  
   231    9.8  0.0  0.0  chr1              35556464 35556504 (24021778) C EnSpm-N37_DR      DNA/CMC-EnSpm        (6104)    543     503   95398  
  1061   10.1  0.0  0.7  chr1              35557144 35557292 (24020990) C hAT-N137_DR       DNA/hAT-Ac            (852)   2719    2572   95399  
  1022   10.7  2.0  0.0  chr1              35557160 35557308 (24020974) + hAT-N167B_DR      DNA/hAT-Charlie        1245   1396   (177)   95400 *
  1009   14.7  1.6  2.1  chr1              35557309 35557350 (24020932) C EnSpm-17_DR       DNA/CMC-EnSpm        (6311)   2962    2773   95401  
  1034   15.3  7.0  5.6  chr1              35557419 35557646 (24020636) C DNA-8-24_DR       DNA/hAT-Tip100       (1064)    719     489   95402  
   233   18.2  2.9  4.4  chr1              35557856 35557924 (24020358) C SAT-23_DR         Satellite            (1712)   2992    2925   95403 *
   572   13.5  0.0  0.0  chr1              35557882 35558029 (24020253) + ERV1-N3-I_DR      LTR/ERV1               3586   3733   (858)   95404 *
   782   10.6  0.0  7.0  chr1              35557908 35558029 (24020253) + Gypsy-31-LTR_DR   LTR/Gypsy                39    152   (802)   95405  
   428   17.7  2.0  5.1  chr1              35557971 35558071 (24020211) C EnSpm-N13_DR      DNA/CMC-EnSpm       (16115)   6034    5937   95406 *
   606   18.7 15.9  0.6  chr1              35558030 35558046 (24020236) C hAT-N48C_DR       DNA/hAT-Ac            (452)   1812    1681   95407  
   221   28.8  8.1  1.6  chr1              35558047 35558070 (24020212) C DIRS-4N3_DR       LTR/Ngaro             (663)   3400    3221   95408  
  6476   10.3  3.6  4.8  chr1              35559358 35560400 (24017882) + Kolobok-N2B_DR    DNA/Kolobok-T2           38   1069   (121)   95409  
  1910    2.8  0.0  2.4  chr1              35560406 35560658 (24017624) C TDR17             DNA/Sola-1              (1)    247       1   95410  
   235   14.3  0.0  2.4  chr1              35560622 35560664 (24017618) C CryptonV-2_DR     DNA/Crypton-V        (3898)  17913   17872   95411 *
   903    6.7  0.0  1.7  chr1              35560661 35560782 (24017500) + Kolobok-N2B_DR    DNA/Kolobok-T2         1071   1190     (0)   95412  
   213   23.7  1.7  5.4  chr1              35562146 35562203 (24016079) C Rex1-31_DRe       LINE/Rex-Babar        (608)   2925    2870   95413  
  1091   20.9  3.6 10.6  chr1              35562395 35562866 (24015416) C hAT-N21B_DR       DNA/hAT-Ac             (85)   1216     775   95414  
   364   13.5  0.0  8.5  chr1              35562789 35562877 (24015405) + CryptonV-N4_DR    DNA/Crypton-V          4960   5041  (8452)   95415 *
 22899    1.1  0.8  0.5  chr1              35563047 35565677 (24012605) + hAT-N53_DR        DNA/hAT-Ac                1   2641  (1039)   95416  
  1159    4.8  0.0  1.4  chr1              35565678 35565824 (24012458) + hAT-N202_DR       DNA/hAT-Tip100            1    145  (1740)   95417  
   437   16.7  1.7  4.3  chr1              35565774 35565892 (24012390) C Polinton-4_DR     DNA/Maverick         (3355)  16932   16817   95418 *
   606   10.2  3.1  0.0  chr1              35565803 35565900 (24012382) C EnSpm-7_DR        DNA/CMC-EnSpm        (3850)   7184    7084   95419  
   323   28.0  0.0  0.0  chr1              35565810 35565916 (24012366) C MuDR-2_DR         DNA/MULE-MuDR        (7523)  16410   16304   95420 *
  2848   16.2  4.7  1.2  chr1              35565824 35565887 (24012395) C Merlin-1_DR       DNA/Merlin           (8289)   2238    1643   95421  
  3220    8.3  5.7  0.7  chr1              35565888 35566399 (24011883) + Mariner-N38_DR    DNA/TcMar-Tc1             1    537    (10)   95422  
   208   34.0  5.3  1.9  chr1              35565901 35566006 (24012276) C Helitron-N3B_DR   RC/Helitron          (4112)   2489    2279   95423 *
 11793    5.8  4.5  0.8  chr1              35566116 35567744 (24010538) + hAT-N202_DR       DNA/hAT-Tip100          196   1885     (0)   95424  
  8697    1.8  1.0  2.1  chr1              35567745 35568799 (24009483) + hAT-N53_DR        DNA/hAT-Ac             2637   3680     (0)   95425  
  3665   14.2 17.0  3.4  chr1              35568906 35569775 (24008507) + hAT-N121_DR       DNA/hAT-Ac                1    985     (0)   95426  
  2092   16.9 14.1  3.8  chr1              35569801 35570352 (24007930) C HarbingerN1_DR    DNA/PIF-Harbinger       (0)    650      44   95427  
  8370    6.8  8.1  0.2  chr1              35570357 35571526 (24006756) + DNA-4-3B_DR       DNA                       1   1263     (0)   95428  
  1451    8.6  0.0  0.0  chr1              35571530 35571715 (24006567) C LTR-11_DR-LTR     LTR                     (0)    193       8   95429  
   250    7.1  2.4  0.0  chr1              35571717 35571758 (24006524) C LTR-11_DR-I       LTR                     (0)     43       1   95430  
  1426    8.8  0.0  0.5  chr1              35571759 35571952 (24006330) C LTR-11_DR-LTR     LTR                     (0)    193       1   95431  
   284    9.3  0.0  0.0  chr1              35571953 35571995 (24006287) C LTR-11_DR-I       LTR                     (0)     43       1   95432  
   506   22.9 16.2  6.5  chr1              35572021 35572329 (24005953) + Kolobok-N11_DR    DNA/Kolobok-T2           38    374    (97)   95433  
   718   22.9  6.2  2.4  chr1              35572480 35572721 (24005561) + Kolobok-1N2_DR    DNA/Kolobok-T2          440    690     (0)   95434  
  1835   15.2  6.0  0.3  chr1              35572732 35573067 (24005215) + Kolobok-N3_DR     DNA/Kolobok-T2?          14    368     (2)   95435  
   303   15.9  5.8  0.0  chr1              35574014 35574028 (24004254) + Merlin-1_DR       DNA/Merlin             2692   2764  (7763)   95436  
   325    0.0  2.4  0.0  chr1              35574029 35574070 (24004212) + Mariner-N38_DR    DNA/TcMar-Tc1           505    547     (0)   95437  
   314   11.1  1.9  0.0  chr1              35574071 35574082 (24004200) C Zisupton-6_DR     DNA/Zisupton        (13130)   8986    8932   95438  
  1550   19.2  5.8  6.3  chr1              35575087 35575501 (24002781) C Crack-5_DR        LINE/L2                 (9)   2034    1622   95439  
  7025    8.1  6.7  0.7  chr1              35575502 35576560 (24001722) C DNA-8-8_DR        DNA/hAT-Charlie         (0)   1125       4   95440  
  1418   12.4  0.4  3.2  chr1              35576561 35576816 (24001466) C Crack-5_DR        LINE/L2               (424)   1619    1371   95439  
  1844   18.7 13.7  6.6  chr1              35577501 35578142 (24000140) + Harbinger-N31_DR  DNA/PIF-Harbinger         1    685     (0)   95441  
  1938   18.6  4.0 13.0  chr1              35578162 35578780 (23999502) + Mariner-N14_DR    DNA/TcMar-Tigger          7    576     (4)   95442  
   536   27.0  3.3  1.1  chr1              35578820 35578999 (23999283) C HATN8_DR          DNA/Zisupton            (7)    248      65   95443  
  3890    6.3  5.2  0.9  chr1              35579000 35579609 (23998673) C hAT-15_DR         DNA/hAT-Ac              (0)   3643    3008   95444  
   221    9.3  0.0  0.0  chr1              35579590 35579632 (23998650) + ENSPM-6_DR        DNA/CMC-EnSpm         13311  13353 (19263)   95445 *
   215    4.1  0.0  0.0  chr1              35579600 35579648 (23998634) + Ginger1-N1_DR     DNA/Ginger-1            685    733  (1925)   95446 *
   813    6.1  0.0  8.7  chr1              35579615 35579739 (23998543) C hAT-15_DR         DNA/hAT-Ac           (3528)    115       1   95447  
   202   14.3  7.9  0.0  chr1              35579649 35579662 (23998620) + L1-48_DR          LINE/L1                5570   5637   (130)   95448 *
  6504    7.6  0.0  1.2  chr1              35580452 35581326 (23996956) C TZF28B            DNA/TcMar-Tc1           (2)   1612     748   95449  
  1031    5.8  0.7  0.0  chr1              35581324 35581461 (23996821) + TZF28B            DNA/TcMar-Tc1          1476   1614     (0)   95450 *
  4817   12.6  8.8  6.9  chr1              35583680 35584709 (23993573) + LOOPERN3B_DR      DNA/Kolobok-T2            1   1049     (0)   95451  
   452   11.9  9.3  5.0  chr1              35584710 35584806 (23993476) C Kolobok-N10B_DR   DNA/Kolobok           (101)    170      70   95452  
   473   25.2  3.2 11.8  chr1              35584855 35584899 (23993383) + DNA2-8_DR         DNA/CMC-EnSpm          2566   2588  (1819)   95453  
  1078   21.8  2.3  1.1  chr1              35584900 35585164 (23993118) + Kolobok-N10B_DR   DNA/Kolobok               1    268     (3)   95454  
   334    8.8  6.9  5.5  chr1              35585708 35585779 (23992503) C L1-37_DR          LINE/L1                 (5)   5571    5499   95455  
   205   18.6 11.2  3.1  chr1              35586418 35586506 (23991776) C ASAT_CY           Satellite             (130)    132      37   95456  
  2888    6.9  9.9  0.6  chr1              35586675 35587167 (23991115) + TDR7              DNA                       1    539     (2)   95457  
   318   12.5  9.4  0.0  chr1              35588530 35588593 (23989689) C MuDR-2_DR         DNA/MULE-MuDR        (9689)  14244   14175   95458 *
   460    5.5  8.2  0.0  chr1              35588537 35588609 (23989673) C TDR23             DNA                    (11)   1136    1058   95459 *
  4868   10.3 10.0  0.0  chr1              35588608 35589390 (23988892) C TDR23             DNA                   (286)    861       1   95459  
   351   24.9 14.4  3.9  chr1              35590891 35591078 (23987204) C TE-X-1_DR         DNA                    (96)   1382    1176   95460  
   223   24.7  1.1  0.0  chr1              35592059 35592147 (23986135) + (AATAG)n          Simple_repeat             3     92     (0)   95461  
   284   19.8 33.1  0.0  chr1              35592201 35592321 (23985961) + TDR24             DNA                       1    161   (283)   95462  
   294   13.7  0.0 13.4  chr1              35592346 35592421 (23985861) + TDR24             DNA                     252    318   (126)   95463  
   330   23.8  1.2  0.0  chr1              35592428 35592507 (23985775) C CryptonV-3_DR     DNA/Crypton-V        (6417)  17036   16956   95464 *
   752   13.4  3.3  6.8  chr1              35592441 35592592 (23985690) C DNA11TA1B_DR      DNA/CMC-EnSpm           (9)    194      48   95465  
   394   11.0  2.9  1.3  chr1              35592580 35592653 (23985629) C EnSpm-N2_DR       DNA/CMC-EnSpm         (884)   3131    3065   95466 *
   279   16.1 22.0  0.8  chr1              35592586 35592685 (23985597) C Mariner-6_DR      DNA/TcMar-Tc1           (0)   1629    1509   95467 *
  2022    4.7 27.7  2.3  chr1              35592598 35593012 (23985270) + Mariner-N38_DR    DNA/TcMar-Tc1            30    547     (0)   95468  
   244   13.5  8.3  1.6  chr1              35592962 35592972 (23985310) + Zisupton-6_DR     DNA/Zisupton           9154   9215 (12899)   95469 *
   263   10.9  0.0  2.2  chr1              35592973 35593019 (23985263) C Merlin-1_DR       DNA/Merlin           (5788)   4739    4694   95470 *
   330   10.6  0.0  0.0  chr1              35592979 35593025 (23985257) + EnSpm-N13_DR      DNA/CMC-EnSpm          8139   8185 (13964)   95471  
   228   19.4  4.3  4.3  chr1              35592984 35593053 (23985229) + Dada-U1A_DR       DNA/Dada               3850   3919  (7060)   95472 *
   429   11.3 11.3  0.0  chr1              35593008 35593104 (23985178) + TDR24             DNA                     335    442     (2)   95473  
   249   23.8 11.9  0.0  chr1              35593233 35593257 (23985025) + CryptonV-N5_DR    DNA/Crypton-V          2400   2434 (22103)   95474  
  2096    9.0  2.5  3.1  chr1              35593258 35593579 (23984703) + MuDR-N2_DR        DNA/MULE-MuDR             4    323     (0)   95475  
   330   12.3  1.8  0.0  chr1              35594784 35594840 (23983442) + hAT-N126B_DR      DNA/hAT-Ac                1     58   (542)   95476  
   200    7.1  0.0  0.0  chr1              35594848 35594859 (23983423) C Merlin-2_DR       DNA/Merlin           (7782)   6139    6128   95477  
   990   12.3 28.9  0.3  chr1              35594860 35595087 (23983195) + Kolobok-N7_DR     DNA/Kolobok-T2            1    293   (883)   95478  
   427   19.1  4.7  3.0  chr1              35595083 35595215 (23983067) + hAT-N126D_DR      DNA/hAT-Ac              210    419   (195)   95479 *
   553    7.8 14.1  2.9  chr1              35595224 35595315 (23982967) + hAT-N126D_DR      DNA/hAT-Ac              513    614     (0)   95480  
  5840    7.4  6.3  2.8  chr1              35595689 35596578 (23981704) + hAT-N185_DR       DNA/hAT?                 41    960     (0)   95481  
   937    8.7  8.7  0.0  chr1              35596880 35597017 (23981265) + TDR3B             DNA/hAT-Charlie           1    150    (43)   95482  
   497   19.4 21.5  2.1  chr1              35596885 35597042 (23981240) C TDR3B             DNA/hAT-Charlie         (5)    188       1   95483 *
  8111    8.4  3.5  2.5  chr1              35599311 35600522 (23977760) C TC1DR3            DNA/TcMar-Tc1           (1)   1224       1   95484  
  1638   15.4 21.8  2.4  chr1              35601151 35601609 (23976673) C DNA-N36_DR        DNA                    (21)    602      57   95485  
  3504   17.7  9.7  7.3  chr1              35602046 35603032 (23975250) + IS3EU-4_DR        DNA/IS3EU             11200  12208  (2821)   95486  
   542   25.6  2.8  5.2  chr1              35603076 35603252 (23975030) + Harbinger-8N2_DR  DNA/PIF-Harbinger       370    542     (6)   95487  
   441   30.5  4.0  4.0  chr1              35603253 35603273 (23975009) C DNA2-7_DR         DNA                  (4458)   5192    4995   95488  
  2458   15.3  1.6  2.0  chr1              35603306 35603757 (23974525) C Kolobok-N6_DR     DNA/Kolobok-T2?         (6)    461      12   95489  
   220   13.6  0.0  0.0  chr1              35603895 35603938 (23974344) C L1-14_DR          LINE/L1              (1636)   4069    4026   95490  
   582   17.5 11.1 18.5  chr1              35603961 35604248 (23974034) + HATN10_DR         DNA/hAT-Ac                1    270   (185)   95491  
 11678    0.7  1.9  0.0  chr1              35604249 35605577 (23972705) + DNA-6-N5B_DR      DNA                       1   1354  (2169)   95492  
   291   28.0  4.0  0.0  chr1              35605579 35605653 (23972629) C EnSpm-N40_DR      DNA/CMC-EnSpm        (2107)   3287    3210   95493 *
 15625    1.1  1.5  0.0  chr1              35605589 35607368 (23970914) C DNA-6-N5B_DR      DNA                  (1716)   1807       1   95494  
  1352    7.4  1.4  2.9  chr1              35607369 35607564 (23970718) + HATN10_DR         DNA/hAT-Ac              263    455     (0)   95495  
   217   19.2  9.3  3.3  chr1              35608595 35608680 (23969602) C IS3EU-3_DR        DNA/IS3EU            (6033)   3653    3563   95496  
   217    6.1  0.0  0.0  chr1              35609802 35609834 (23968448) + L1-48_DR          LINE/L1                5565   5597   (170)   95497  
  5270    9.5  8.1  1.4  chr1              35609882 35610787 (23967495) C LOOPERN6_DR       DNA/PiggyBac           (35)   1316     352   95498  
  2262   10.6  5.4  0.5  chr1              35610788 35611176 (23967106) C piggyBac-N2_DR    DNA/PiggyBac            (0)    536     129   95499  
  1395   10.7  2.3  7.2  chr1              35611174 35611434 (23966848) C LOOPERN6_DR       DNA/PiggyBac         (1102)    249       1   95498 *
  3898   12.8  9.5  1.3  chr1              35611811 35612570 (23965712) C hAT-N52_DR        DNA/hAT-Ac              (0)    821       1   95500  
   809   19.6 22.6  4.3  chr1              35613229 35613661 (23964621) + TDR23             DNA                     199    707   (440)   95501  
   974   14.1 11.5  9.2  chr1              35613668 35613902 (23964380) + hAT-N116_DR       DNA/hAT-Ac                3    242   (943)   95502  
   219    3.9  0.0  0.0  chr1              35613904 35613929 (23964353) + hAT-N116_DR       DNA/hAT-Ac              283    308   (877)   95503  
  2565    8.1  8.2  0.9  chr1              35613943 35614356 (23963926) + hAT-N116_DR       DNA/hAT-Ac              749   1182     (3)   95504  
   668   20.7  1.7  2.8  chr1              35615565 35615743 (23962539) C hAT-N175_DR       DNA/hAT-hAT5           (40)    670     494   95505  
   510   21.5  6.6  0.7  chr1              35615756 35615891 (23962391) C hAT-N175_DR       DNA/hAT-hAT5          (333)    377     234   95505  
  2789    4.2  1.1  4.4  chr1              35615931 35616303 (23961979) + SINE2-3_DR        SINE/tRNA-V-RTE           1    361     (7)   95506  
  1183   23.0  3.0 14.9  chr1              35615940 35616404 (23961878) + DIRS-1E-LTR_DR    LTR/Ngaro               217    633    (57)   95507 *
  1918   17.6  0.6  0.6  chr1              35616302 35616650 (23961632) C DIRS-4N1-LTR_DR   LTR/Ngaro               (5)    349       1   95508  
   374   22.5  0.0 12.1  chr1              35616651 35616800 (23961482) C hAT-N175_DR       DNA/hAT-hAT5          (548)    162      30   95505  
   531   12.2 12.2  0.0  chr1              35616922 35617019 (23961263) C DNA-2-29_DR       DNA                    (22)    110       1   95509  
   393   10.4  4.1  3.6  chr1              35617093 35617112 (23961170) + EnSpm-N13_DR      DNA/CMC-EnSpm          8162   8211 (13938)   95510  
   443   11.3  0.0  0.0  chr1              35617113 35617209 (23961073) C P-1_DR            DNA/P                (2589)   7379    7283   95511 *
   448    7.5  2.8  0.0  chr1              35617131 35617237 (23961045) C Helitron-2_DR     RC/Helitron         (15565)  11847   11738   95512  
   393   10.4  4.1  3.6  chr1              35617238 35617261 (23961021) + EnSpm-N13_DR      DNA/CMC-EnSpm          8212   8278 (13871)   95510  
  2363   15.6  5.6  0.2  chr1              35618314 35618763 (23959519) + HarbingerN7_DR    DNA/PIF-Harbinger         5    478     (0)   95513  
   312   26.1 16.3  0.0  chr1              35618631 35618783 (23959499) C DIRS-N3_DR        LTR/Ngaro            (5143)   1094     917   95514 *
  1089   11.0  2.9  0.0  chr1              35619364 35619377 (23958905) C hAT-N167B_DR      DNA/hAT-Charlie       (162)   1411    1315   95515  
  1111   10.0  0.0  0.0  chr1              35619378 35619527 (23958755) + hAT-N127_DR       DNA/hAT-Charlie        6985   7134  (3182)   95516 *
  1232    6.7  0.5  4.4  chr1              35619394 35619581 (23958701) C Merlin-1_DR       DNA/Merlin           (6054)   4473    4293   95517  
   381    6.1  0.8  2.6  chr1              35619509 35619626 (23958656) C DNA8-10_DR        DNA/hAT-Ac           (2301)   1717    1602   95518 *
   286   12.3  7.5  4.7  chr1              35619521 35619535 (23958747) + piggyBac-N5_DR    DNA/PiggyBac?          1152   1190   (946)   95519 *
   404    4.0  2.0  0.0  chr1              35619537 35619635 (23958647) + Mariner-N5C_DR    DNA/TcMar              2219   2319  (5602)   95520 *
   989   15.1 13.2  0.4  chr1              35619582 35619613 (23958669) C DNA9-3_DR         DNA/MULE-MuDR?       (9922)   1457    1210   95521  
   342   12.3  0.8  4.3  chr1              35619636 35619654 (23958628) C Harbinger-2_DR    DNA/PIF-Harbinger    (1906)   2420    2307   95522  
   286   12.3  7.5  4.7  chr1              35619655 35619707 (23958575) + piggyBac-N5_DR    DNA/PiggyBac?          1191   1343   (793)   95519  
   342   15.3 20.0  0.7  chr1              35621152 35621276 (23957006) C ASAT_CY           Satellite              (85)    177      29   95523  
   500   15.2  3.3  0.0  chr1              35621800 35621891 (23956391) C DNA2-16_DR        DNA                  (9794)   8257    8163   95524 *
  2858   18.9 10.6  3.8  chr1              35621811 35622601 (23955681) C Merlin-1_DR       DNA/Merlin           (1483)   9044    8202   95525  
   791   12.2  8.1  0.6  chr1              35622479 35622627 (23955655) + ERV1-N1-I_DR      LTR/ERV1               1663   1822  (3695)   95526 *
  2874   15.0  2.5  0.9  chr1              35622589 35623141 (23955141) C DNA4-1B_DR        DNA/Sola-2             (51)    563       2   95527  
   238   24.1  0.0  0.0  chr1              35623098 35623111 (23955171) + EnSpm-6N1_DR      DNA/CMC-EnSpm          6500   6582  (2654)   95528 *
   284   15.0  0.0  0.0  chr1              35623121 35623180 (23955102) + Merlin-1_DR       DNA/Merlin             1527   1586  (8941)   95529  
   211    6.2  0.0  1.6  chr1              35623142 35623206 (23955076) + Ginger1-N1_DR     DNA/Ginger-1            677    740  (1918)   95530 *
   209   23.1  0.0  0.0  chr1              35623931 35623982 (23954300) + DNA-5-1_DR        DNA/hAT?                 55    106   (633)   95531  
  2148   14.8  8.4  2.6  chr1              35624117 35624686 (23953596) + hAT-N52_DR        DNA/hAT-Ac                1    683     (0)   95532  
 12467    1.7  0.8  0.1  chr1              35625818 35627281 (23951001) + L1-114_DR         LINE/L1                1426   2899     (0)   95533  
```
