## Supplementary Data 1 for "A genomic portrait of zebrafish transposable elements and their spatiotemporal embryonic expression": danRer11.nonalt.fa.out (part 16 of 591)

```
   204   30.8  0.0  3.9  chr1              35627897 35628004 (23950278) + Zisupton-7_DR     DNA/Zisupton            877    980 (16102)   95534 *
   225   11.4  0.0  0.0  chr1              35627978 35628012 (23950270) C hAT-N48C_DR       DNA/hAT-Ac            (576)   1723    1689   95535  
   210   16.2  0.0  0.0  chr1              35628027 35628063 (23950219) C L1-31_DR          LINE/L1               (438)   5414    5378   95536  
  6155   10.3  3.1  0.3  chr1              35628970 35629881 (23948401) C TDR2              DNA/TcMar-Tc1           (0)    937       1   95537  
   214   17.0 13.5  7.5  chr1              35632381 35632469 (23945813) + Mariner-N31_DR    DNA/TcMar-Tc1           445    538     (2)   95538  
  1232   13.1  0.4  9.2  chr1              35632798 35633057 (23945225) C HATN10B_DR        DNA/hAT-Ac              (0)    608     370   95539  
   509   18.7  0.7  3.0  chr1              35633044 35633181 (23945101) + Helitron-2_DR     RC/Helitron            5989   6123 (21289)   95540 *
   285   15.4  0.0 17.2  chr1              35633110 35633211 (23945071) + Polinton-1_DR     DNA/Maverick          17126  17212  (1273)   95541 *
  9685    3.7  0.0  0.2  chr1              35633975 35635120 (23943162) C Harbinger3N_DR    DNA/PIF-Harbinger       (0)   1144       1   95542  
  4916   10.5  4.8  1.4  chr1              35635740 35636512 (23941770) + HARBINGERN2B_DR   DNA/PIF-Harbinger         1    799     (0)   95543  
   354   14.5 14.5  0.0  chr1              35637761 35637829 (23940453) + DNA-X-8_DR        DNA                      32    110   (802)   95544 *
  3859   10.1  6.1  4.3  chr1              35637827 35638486 (23939796) + DNA-X-8_DR        DNA                     242    912     (0)   95545  
  1564   20.3  9.4  7.9  chr1              35639551 35640156 (23938126) + Merlin-1_DR       DNA/Merlin             3989   4543  (5982)   95546 *
  1953   21.3  9.4  5.3  chr1              35639612 35640300 (23937982) C Merlin-1_DR       DNA/Merlin           (5835)   4692    3977   95547  
  1682    7.1  0.0  0.9  chr1              35640157 35640383 (23937899) C DNA6-6_DR         DNA                  (6714)   4567    4343   95548 *
   389   23.4  2.1  0.0  chr1              35640306 35640399 (23937883) C Helitron-2_DR     RC/Helitron          (3775)  23637   23542   95549 *
  1943   10.6 10.8  5.5  chr1              35640482 35640981 (23937301) C Mariner-N31_DR    DNA/TcMar-Tc1          (12)    528       4   95550  
  1657   15.5 18.6  4.1  chr1              35641706 35641826 (23936456) C EnSpm-N11_DR      DNA/CMC-EnSpm        (1552)   3801    3313   95551  
  2113    5.5 15.3  0.6  chr1              35641827 35642134 (23936148) + SINE2-3_DR        SINE/tRNA-V-RTE          16    368     (0)   95552  
   310    9.9 49.0  0.7  chr1              35642046 35642147 (23936135) + TE-X-7_DR         LINE?/Penelope?         141    291   (548)   95553 *
  1222   12.6  4.7  0.0  chr1              35642301 35642490 (23935792) + hAT-N58_DR        DNA/hAT-Ac                1    199   (609)   95554  
   265    0.0  2.9  0.0  chr1              35642497 35642530 (23935752) + hAT-N58C_DR       DNA/hAT-Ac              633    667     (4)   95555  
   302   29.9  6.6  3.2  chr1              35642614 35642734 (23935548) C Harbinger-2_DR    DNA/PIF-Harbinger    (4201)    126       2   95556  
   345   10.0  0.0  0.0  chr1              35643735 35643784 (23934498) C hAT-N50_DR        DNA/hAT-Ac              (0)    701     652   95557 *
   355   14.1  3.4  9.0  chr1              35643746 35643862 (23934420) C TDR9              DNA                    (96)    112       2   95558 *
  1229   19.8 11.0  4.7  chr1              35643768 35643793 (23934489) + DNA8-28_DR        DNA/hAT                3024   3259  (3883)   95559  
  1945    9.5 12.3  1.1  chr1              35643794 35644133 (23934149) C HE1_DR1           SINE/tRNA-V-RTE        (18)    384       7   95560  
  1229   19.8 11.0  4.7  chr1              35644134 35644149 (23934133) + DNA8-28_DR        DNA/hAT                3260   3428  (3714)   95559 *
  2537   14.3  4.3  3.9  chr1              35644141 35644656 (23933626) C hAT-N50B_DR       DNA/hAT-Ac             (36)    712     195   95561  
   219   25.7  1.4  0.0  chr1              35644895 35644964 (23933318) + TDR23             DNA                    1046   1116    (31)   95562  
   429   10.5  0.0 14.7  chr1              35645203 35645279 (23933003) + TDR22B            DNA                       1     67  (1181)   95563  
   503   13.8  6.2  0.0  chr1              35645280 35645359 (23932923) + TDR22             DNA                       1     85  (1170)   95564 *
  1113   12.7  3.5  1.5  chr1              35645349 35645548 (23932734) + TDR22             DNA                     478    681   (574)   95565  
  4297    6.8  2.0  0.2  chr1              35645551 35646095 (23932187) + Harbinger-8N1_DR  DNA/PIF-Harbinger         1    555     (0)   95566  
   623   15.7  5.1  5.8  chr1              35646096 35646251 (23932031) + TDR22             DNA                     681    835   (420)   95567  
   968   10.6  3.3 10.7  chr1              35646254 35646433 (23931849) + TDR22             DNA                    1088   1255     (0)   95568  
   225   24.3  6.2  2.4  chr1              35653229 35653308 (23924974) C Gypsy-18-I_DR     LTR/Gypsy            (3883)   2918    2836   95569  
   756    9.6  1.7  2.2  chr1              35654051 35654231 (23924051) C EnSpm-N2_DR       DNA/CMC-EnSpm         (914)   3101    2922   95570  
   467   12.8  2.5  3.7  chr1              35654087 35654249 (23924033) C Penelope-1_DR     LINE/Penelope        (4242)    204      44   95571 *
   483    9.0  0.8  5.7  chr1              35654123 35654143 (23924139) + Dada-U6_DR        DNA/Dada                777    896  (8063)   95572  
   517    8.6  0.0  0.0  chr1              35654144 35654248 (23924034) + DNA6-6_DR         DNA                    7777   7881  (3400)   95573  
   341    5.9  2.9 16.7  chr1              35654173 35654274 (23924008) + EnSpm-N31_DR      DNA/CMC-EnSpm?          647    736   (353)   95574 *
   749    4.2  0.0  0.0  chr1              35655517 35655611 (23922671) C Tc1-6_DR          DNA/TcMar-Tc1           (1)   1202    1108   95575  
   658    1.2  0.0  1.2  chr1              35655611 35655693 (23922589) + Tc1-6_DR          DNA/TcMar-Tc1           924   1005   (198)   95576 *
   273    9.2  0.0  9.1  chr1              35655679 35655726 (23922556) + Tc1-6_DR          DNA/TcMar-Tc1          1160   1203     (0)   95577 *
  4962   13.0 12.3  0.0  chr1              35657395 35658273 (23920009) C Harbinger-4N1_DR  DNA/PIF-Harbinger       (0)   1021      35   95578  
   354   17.0  7.6  1.4  chr1              35658227 35658245 (23920037) + Dada-tL_DR        DNA/Dada               4650   4788  (5619)   95579 *
   614   11.9  0.0  2.8  chr1              35658246 35658357 (23919925) + Mariner-N5C_DR    DNA/TcMar              2185   2293  (5628)   95580  
   447    7.1  4.4  0.8  chr1              35658266 35658378 (23919904) C DNA9-6_DR         DNA                   (353)   7531    7415   95581 *
   402   12.0  0.7  7.9  chr1              35658285 35658420 (23919862) + DNA-N45_DR        DNA/CMC-EnSpm           226    352   (361)   95582 *
   222   11.9 11.9  0.0  chr1              35659016 35659082 (23919200) + SAT-23_DR         Satellite               700    774  (3930)   95583  
  1085    7.6  4.7  0.6  chr1              35659898 35660069 (23918213) C hAT-N145_DR       DNA/hAT-Ac              (0)   1591    1413   95584  
   870   13.4  0.6  4.6  chr1              35660051 35660207 (23918075) C DNA8-23_DR        DNA                  (4451)   2288    2138   95585 *
  1016    8.6  0.0  0.7  chr1              35660069 35660208 (23918074) + SINE2-3_DR        SINE/tRNA-V-RTE           5    143   (225)   95586  
  2183   12.6 12.2  2.0  chr1              35660209 35660941 (23917341) + hAT-N177B_DR      DNA/hAT-Tip100            4    824   (908)   95587 *
  3624   10.8  4.1  3.3  chr1              35660935 35661540 (23916742) C hAT-N145_DR       DNA/hAT-Ac            (980)    611       1   95588  
   220    9.1  3.0  0.0  chr1              35661563 35661595 (23916687) + Kolobok-N6_DR     DNA/Kolobok-T2?           1     34   (433)   95589  
  1015   11.2 39.1  1.1  chr1              35661604 35661874 (23916408) + Kolobok-N6_DR     DNA/Kolobok-T2?          95    467     (0)   95590  
   246   15.9  0.0  1.6  chr1              35661875 35661927 (23916355) + DNA8-4A_DR        DNA/hAT-Charlie         399    450   (469)   95591  
   507   12.9  9.7  0.0  chr1              35662000 35662092 (23916190) + DNA11TA1_DR       DNA/CMC-EnSpm            82    183    (20)   95592  
   918   15.7  2.2  7.4  chr1              35662119 35662345 (23915937) + Mariner-N12_DR    DNA/TcMar-Tc1             9    224     (0)   95593  
   258   17.9  4.4  8.0  chr1              35662895 35662918 (23915364) C Zisupton-7_DR     DNA/Zisupton         (7172)   9910    9890   95594  
   641   10.5  7.9  0.0  chr1              35662919 35663032 (23915250) + DNA11TA1B_DR      DNA/CMC-EnSpm             1    123    (80)   95595  
   315   16.4  4.4  6.0  chr1              35663567 35663597 (23914685) C Zisupton-7_DR     DNA/Zisupton         (4530)  12552   12424   95596  
   334   10.3  3.0  3.0  chr1              35663598 35663697 (23914585) + EnSpm-N40B_DR     DNA/CMC-EnSpm          4660   4759   (748)   95597 *
   368    4.7  0.0  4.7  chr1              35663614 35663702 (23914580) + hAT-N70_DR        DNA/hAT?                520    604   (721)   95598 *
   378    5.1  0.0  2.5  chr1              35663625 35663705 (23914577) C ZFERV-2-I_DR      LTR/ERV1             (9667)    897     819   95599  
   376    7.6  1.3  0.0  chr1              35663642 35663720 (23914562) + Dada-tL_DR        DNA/Dada               4730   4809  (5598)   95600 *
   254   14.3  3.8  7.8  chr1              35663661 35663766 (23914516) C CryptonV-1_DR     DNA/Crypton-V       (12320)   5553    5452   95601 *
   357    7.4  1.0  4.2  chr1              35663721 35663732 (23914550) C EnSpm-N33_DR      DNA/CMC-EnSpm        (1902)    322     260   95602  
  1368   11.6 29.0  0.8  chr1              35664733 35665018 (23913264) C SINE2-4_DR        SINE/tRNA-V-RTE         (0)    371       6   95603  
   812   17.8 25.4  2.9  chr1              35665019 35665065 (23913217) + DNA8-28_DR        DNA/hAT                3049   3454  (3688)   95604  
   219   18.5  1.6  7.8  chr1              35666774 35666896 (23911386) C MuDR-2_DR         DNA/MULE-MuDR        (7461)  16472   16357   95605 *
   265   16.1  1.2  3.5  chr1              35666795 35666805 (23911477) + EnSpm-6N1_DR      DNA/CMC-EnSpm          6536   6552  (2684)   95606  
   332   10.3  2.2 14.8  chr1              35666806 35666896 (23911386) + Penelope-1_DR     LINE/Penelope            63    143  (4303)   95607  
  1555    8.1  2.1  5.8  chr1              35666900 35667187 (23911095) C Mariner-N31_DR    DNA/TcMar-Tc1           (3)    537     260   95608  
  4715    9.7  5.1  0.3  chr1              35667188 35667871 (23910411) C hAT-N42C_DR       DNA/hAT-Ac              (0)    717       1   95609  
  1112    5.2  8.3  1.7  chr1              35667872 35668088 (23910194) C Mariner-N31_DR    DNA/TcMar-Tc1         (295)    245      15   95608  
  5216    8.3 10.5  1.4  chr1              35669687 35670483 (23907799) C TZF28B            DNA/TcMar-Tc1          (27)   1587     719   95610  
  1866    8.2  3.0  1.0  chr1              35670481 35670775 (23907507) C TZF28B            DNA/TcMar-Tc1        (1313)    301       1   95610 *
  3608   17.6 12.7  6.7  chr1              35671237 35672329 (23905953) + TDR8              DNA/PIF-Harbinger         1   1155     (0)   95611  
   256   20.5 11.9  1.1  chr1              35672755 35672838 (23905444) + ANGEL             DNA/Kolobok             213    305     (4)   95612  
   367    4.3  0.0  0.0  chr1              35673844 35673889 (23904393) C TDR17B            DNA/Sola-1           (1500)     46       1   95613  
   311   24.2  3.3  1.1  chr1              35673891 35673982 (23904300) C hAT-N157_DR       DNA/hAT-Ac              (0)   1557    1464   95614  
  1200   14.1  0.5  0.5  chr1              35673993 35674184 (23904098) + SINE2-1B_DR       SINE/tRNA                 1    192     (6)   95615  
   392   21.1  2.4 10.2  chr1              35674175 35674343 (23903939) C hAT-N157_DR       DNA/hAT-Ac             (93)   1464    1308   95614 *
  3200   10.4  0.0  0.2  chr1              35674347 35674799 (23903483) C HarbingerN6B_DR   DNA/PIF-Harbinger     (270)    452       1   95616  
   279   23.8  0.0 13.0  chr1              35675174 35675260 (23903022) C hAT-N157_DR       DNA/hAT-Ac           (1083)    474     398   95617  
   381   23.1  3.1  9.8  chr1              35675286 35675448 (23902834) C hAT-N157_DR       DNA/hAT-Ac           (1379)    178      26   95617  
  1483    9.2 30.7  0.0  chr1              35675450 35675752 (23902530) + L2-3_DRe          LINE/L2                4666   5061     (7)   95618  
   640    6.3  6.8 24.4  chr1              35677451 35677598 (23900684) C hAT-N177_DR       DNA/hAT-Tip100          (0)    970     844   95619  
  2701    9.0  6.0  1.6  chr1              35677599 35678029 (23900253) C hAT-N177_DR       DNA/hAT-Tip100        (293)    677     228   95619  
   225   14.6  0.0  0.0  chr1              35678030 35678070 (23900212) C Helitron-N3_DR    RC/Helitron          (1455)   1561    1521   95620  
  1693   13.3 14.1  4.2  chr1              35678076 35678508 (23899774) + EnSpm-N10_DR      DNA/CMC-EnSpm          4620   5093  (4215)   95621  
  1253    8.3 10.5  0.0  chr1              35679016 35679196 (23899086) + TDR19C            DNA/hAT-Charlie           1    200   (196)   95622  
  1663   10.7  2.9  0.0  chr1              35679204 35679445 (23898837) C TE-X-18_DR        DNA                     (0)    249       1   95623  
   355   18.4 11.5  0.0  chr1              35679446 35679530 (23898752) C EnSpm-N42B_DR     DNA/CMC-EnSpm        (1041)   3263    3169   95624  
   287   19.2 14.1  0.0  chr1              35679530 35679544 (23898738) C EnSpm-N48B_DR     DNA/CMC-EnSpm        (6120)    839     751   95625 *
   240   21.1 24.3  0.6  chr1              35679531 35679591 (23898691) C DNA-8-9_DR        DNA/hAT-Ac           (1428)   2291    2109   95626 *
   324   17.5  1.6  0.0  chr1              35679545 35679607 (23898675) + CryptonV-N5_DR    DNA/Crypton-V          4282   4345 (20192)   95627  
   206   27.4  2.7  0.0  chr1              35679546 35679618 (23898664) C hAT-N142_DR       DNA/hAT?              (991)    445     371   95628 *
   619   17.1 28.6  0.0  chr1              35679984 35680158 (23898124) + Kolobok-N2B_DR    DNA/Kolobok-T2            5    229   (961)   95629  
   249   23.1  5.3 12.5  chr1              35680574 35680667 (23897615) + Kolobok-N2B_DR    DNA/Kolobok-T2          264    351   (839)   95630  
  2508    6.6  0.3  0.0  chr1              35680693 35681009 (23897273) C SINE3-1           SINE/5S-Deu-L2         (57)    533     216   95631  
  1196   26.4 12.7  7.6  chr1              35681021 35681746 (23896536) + Kolobok-N2_DR     DNA/Kolobok-T2          317   1264   (107)   95632  
  1326    9.9  4.0  0.0  chr1              35681747 35681947 (23896335) C Mariner-N7_DR     DNA/TcMar               (0)    261      53   95633  
  1196   26.4 12.7  7.6  chr1              35681948 35682027 (23896255) + Kolobok-N2_DR     DNA/Kolobok-T2         1265   1371     (0)   95632  
  1978   12.8 17.5  0.9  chr1              35682212 35682675 (23895607) + HATN13_DR         DNA/hAT-Ac              387    926   (193)   95634  
  1382   14.1  0.0  1.4  chr1              35682669 35682679 (23895603) C CryptonV-N5_DR    DNA/Crypton-V       (11774)  12763   12688   95635 *
  1691    3.1  0.0  0.0  chr1              35682680 35682874 (23895408) C hAT-N4C_DR        DNA/hAT-Charlie         (0)    195       1   95636  
  1382   14.1  0.0  1.4  chr1              35682875 35682891 (23895391) C CryptonV-N5_DR    DNA/Crypton-V       (11774)  12687   12544   95635  
  1221    8.2  3.2  1.1  chr1              35682883 35683067 (23895215) + HATN13_DR         DNA/hAT-Ac              931   1119     (0)   95637 *
  6377   10.8 11.3  1.1  chr1              35684201 35685254 (23893028) + TC1DR3            DNA/TcMar-Tc1            61   1220     (5)   95638  
   333   20.0  0.0  0.0  chr1              35685686 35685745 (23892537) + Mariner-16_DR     DNA/TcMar-Tc1            22     81  (1168)   95639  
  3207    9.2 14.5  1.0  chr1              35685756 35686307 (23891975) + Mariner-N6_DR     DNA/TcMar-Tc1             6    631  (1021)   95640  
  4784    9.5  4.8  1.2  chr1              35686347 35687058 (23891224) + Mariner-N6_DR     DNA/TcMar-Tc1           916   1652     (0)   95641  
  2662   16.4 31.9  2.6  chr1              35687059 35687956 (23890326) + Mariner-16_DR     DNA/TcMar-Tc1            86   1240     (9)   95642  
  1936   13.4  1.9 15.8  chr1              35688694 35689276 (23889006) C Mariner-N31_DR    DNA/TcMar-Tc1           (0)    540      28   95643  
   394   15.6  7.2  1.0  chr1              35689771 35689783 (23888499) C EnSpm-N13_DR      DNA/CMC-EnSpm        (4131)  18018   18000   95644  
  2239   12.2 47.2  0.2  chr1              35689784 35690629 (23887653) + DNA2-3_DR         DNA/Merlin                2   1243     (2)   95645  
  2045   13.4  5.6  6.3  chr1              35691293 35691334 (23886948) C EnSpm-15_DR       DNA/CMC-EnSpm        (2052)   9402    8996   95646  
  2727    1.7  2.7  4.7  chr1              35691335 35691702 (23886580) + HE2_DR            SINE/tRNA-V-RTE           3    363     (0)   95647  
  2861    7.1 32.0  2.2  chr1              35691709 35692311 (23885971) C TDR13B2           DNA                     (0)    779       1   95648  
  3034   10.5  4.7  2.5  chr1              35692726 35693241 (23885041) C hAT-N133_DR       DNA/hAT-Ac              (0)    623      97   95649  
  3594    6.2  1.4  0.4  chr1              35693256 35693770 (23884512) C Mariner-N38_DR    DNA/TcMar-Tc1           (0)    547      28   95650  
   378   12.5  1.6  0.0  chr1              35693720 35693783 (23884499) + EnSpm-N2_DR       DNA/CMC-EnSpm          3072   3136   (879)   95651 *
  2306   10.8  7.1  7.3  chr1              35693787 35694267 (23884015) + DNA-5-8E_DR       DNA/hAT-hAT5              3    482     (0)   95652  
   234   25.3  1.3  1.3  chr1              35694200 35694275 (23884007) + EnSpm-N10_DR      DNA/CMC-EnSpm          7821   7896  (1412)   95653 *
   399   14.9  9.6  0.0  chr1              35694251 35694277 (23884005) C DNA6-1_DR         DNA/hAT-hAT5          (894)    255     153   95654  
   480    3.0  4.5  0.0  chr1              35694278 35694344 (23883938) C hAT-N126B_DR      DNA/hAT-Ac            (530)     70       1   95655  
   246   16.4  0.0  4.3  chr1              35696090 35696169 (23882113) + L1-11_DR          LINE/L1                6680   6749   (575)   95656 *
   251   18.6  0.0  0.0  chr1              35696124 35696193 (23882089) + DNA-6-N2_DR       DNA                    4219   4288   (768)   95657  
   870   16.4  0.0  2.0  chr1              35696239 35696394 (23881888) C hAT-N167B_DR      DNA/hAT-Charlie       (185)   1388    1236   95658  
   625   20.3  7.5  3.1  chr1              35696248 35696435 (23881847) + ZFERV-2N2-I_DR    LTR/ERV1               5763   5958  (1489)   95659 *
   342   11.1  2.5  4.2  chr1              35696812 35696933 (23881349) + Zisupton-6_DR     DNA/Zisupton           9250   9369 (12747)   95660 *
   547    4.7 10.2  0.0  chr1              35696830 35696937 (23881345) + EnSpm-N13_DR      DNA/CMC-EnSpm         18956  19044  (3105)   95661  
   403   12.4  3.5  1.7  chr1              35696840 35696858 (23881424) C EnSpm-N42_DR      DNA/CMC-EnSpm         (420)    832     772   95662 *
   423    6.4  0.0  0.0  chr1              35696859 35696952 (23881330) + DNA2-7_DR         DNA                    2620   2713  (6937)   95663  
   411    8.0  3.5  0.8  chr1              35696953 35696972 (23881310) + CryptonV-3_DR     DNA/Crypton-V           421    537 (22916)   95664  
   403   12.4  3.5  1.7  chr1              35696973 35697011 (23881271) C EnSpm-N42_DR      DNA/CMC-EnSpm         (420)    771     636   95662  
  1028   20.8  5.0  0.7  chr1              35697075 35697336 (23880946) + L1-121_DR         LINE/L1                1101   1373    (47)   95665  
   233   24.8  0.0 16.1  chr1              35699107 35699178 (23879104) C hAT-N181_DR       DNA/hAT-Tip100        (714)    850     789   95666  
   365   15.0  0.0  0.0  chr1              35699482 35699541 (23878741) C hAT-N88_DR        DNA/hAT-Ac              (0)    582     523   95667  
  1894   13.3 10.4  0.0  chr1              35699934 35700249 (23878033) C SINE2-3B_DR       SINE/tRNA-V             (2)    349       1   95668  
  1048   16.6 10.6  2.8  chr1              35700250 35700284 (23877998) + EnSpm-15_DR       DNA/CMC-EnSpm          9342   9394  (2060)   95669  
  8769    2.4  0.3  0.0  chr1              35700402 35701413 (23876869) C Looper-N7_DR      DNA/Kolobok-T2          (0)   1015       1   95670  
  1441   15.0 10.2  2.2  chr1              35701790 35702143 (23876139) + REX1-1_DR         LINE/Rex-Babar         3095   3587     (3)   95671  
   250   27.6  6.7  2.4  chr1              35702419 35702537 (23875745) + TDR8C             DNA                     552    675   (447)   95672  
   429   17.5  8.6  1.6  chr1              35702575 35702690 (23875592) C hAT-N177_DR       DNA/hAT-Tip100        (394)    576     453   95673  
   209   17.3  5.8  0.0  chr1              35702678 35702729 (23875553) + Penelope-1_DR     LINE/Penelope           480    534  (3912)   95674 *
   236   16.3  0.0  2.0  chr1              35702684 35702733 (23875549) C hAT-N177_DR       DNA/hAT-Tip100        (634)    336     288   95673  
   203   12.2  4.8  2.3  chr1              35703249 35703290 (23874992) C BEL-45_DRe-I      LTR/Pao              (5386)    414     372   95675  
   341   16.5  0.0  0.0  chr1              35703667 35703686 (23874596) C DNA-X-17_DR       DNA                   (571)   1803    1709   95676  
   347    6.8  0.0  1.4  chr1              35703687 35703761 (23874521) + Harbinger-N17_DR  DNA/PIF-Harbinger       545    618  (1027)   95677  
   317   12.9  2.4  0.0  chr1              35703691 35703775 (23874507) + Helitron-N2_DR    RC/Helitron            1466   1552   (911)   95678 *
   417   11.0  5.6  6.6  chr1              35703701 35703746 (23874536) + DNA9-3_DR         DNA/MULE-MuDR?         9557   9601  (1778)   95679  
  2792   17.8  3.7 28.6  chr1              35703747 35704856 (23873426) + MuDR-N1_DR        DNA/MULE-MuDR             2    896     (0)   95680  
   759   17.1  0.0 25.9  chr1              35704857 35705040 (23873242) C Helitron-2_DR     RC/Helitron         (21319)   6093    6013   95681  
   472    1.0  0.0  1.0  chr1              35704944 35705047 (23873235) + Zisupton-7_DR     DNA/Zisupton          11370  11472  (5610)   95682 *
   227    8.2 21.8  0.0  chr1              35704952 35705061 (23873221) C EnSpm-21_DR       DNA/CMC-EnSpm        (2176)   6974    6841   95683 *
   286   14.3  1.0  3.0  chr1              35704965 35705065 (23873217) C LOOPER-N5B_DR     DNA/Kolobok-T2        (379)   1161    1063   95684 *
   409    6.2  0.0  0.0  chr1              35704982 35705061 (23873221) + Helitron-2_DR     RC/Helitron           23608  23687  (3725)   95685  
   213   31.2  0.8  6.7  chr1              35705062 35705107 (23873175) C Polinton-1N1_DR   DNA/Maverick          (991)  14477   14359   95686  
  5934    5.8  4.5  1.4  chr1              35705163 35705970 (23872312) + DNA-3-2B_DR       DNA/PIF-Harbinger         1    832     (0)   95687  
  1227   10.7  0.6  1.1  chr1              35705968 35706145 (23872137) C Harbinger-4N1_DR  DNA/PIF-Harbinger       (2)   1019     843   95688 *
  6423    7.9  7.8  3.2  chr1              35706146 35707126 (23871156) C LOOPER-N5B_DR     DNA/Kolobok-T2          (0)   1540     516   95689  
  1937    7.0  7.0  0.0  chr1              35707130 35707401 (23870881) C LOOPER-N5B_DR     DNA/Kolobok-T2       (1249)    291       1   95689  
  5434   12.8  2.6  6.8  chr1              35707402 35708429 (23869853) C Harbinger-4N1B_DR DNA/PIF-Harbinger     (175)    988       1   95690  
   241   11.1 15.6  0.0  chr1              35709747 35709791 (23868491) C L2-1B_DR          LINE/L2                (45)    963     912   95691  
   379   27.9  1.4  6.1  chr1              35709841 35710045 (23868237) C L2-1B_DR          LINE/L2               (313)    695     557   95692  
   515   25.5  7.4  0.0  chr1              35710051 35710199 (23868083) C L2-1B_DR          LINE/L2               (682)    326     167   95692  
   272   20.7 29.3  0.0  chr1              35710199 35710280 (23868002) C L2-1_DR           LINE/L2              (1072)   3913    3808   95693 *
   364   25.8  0.0  1.0  chr1              35710315 35710412 (23867870) C L2-1_DR           LINE/L2              (1353)   3632    3536   95693  
   503    8.3 13.1  0.0  chr1              35710469 35710552 (23867730) C EnSpm-N30_DR      DNA/CMC-EnSpm           (0)    652     558   95694  
  8142    0.5  1.0  0.1  chr1              35710553 35711477 (23866805) C Mariner-N25_DR    DNA/TcMar-ISRm11        (0)    933       1   95695  
   525    2.8  5.6  0.0  chr1              35711478 35711548 (23866734) C EnSpm-N30_DR      DNA/CMC-EnSpm          (93)    559     485   95694  
  9824    4.1  7.5  1.2  chr1              35711549 35712843 (23865439) + LOOPERN2_DR       DNA/Kolobok-T2            1   1375     (0)   95696  
   930   18.0  0.0  1.7  chr1              35712683 35712863 (23865419) C MuDR-1_DR         DNA/MULE-NOF?        (4980)   2433    2256   95697 *
   229   11.8  0.0  0.0  chr1              35712843 35712876 (23865406) C EnSpm-N30_DR      DNA/CMC-EnSpm         (163)    489     456   95694 *
  1062    9.9  0.0  0.0  chr1              35712907 35713048 (23865234) C SINE2-3B_DR       SINE/tRNA-V             (0)    351     210   95698  
  2962    6.1  2.2  0.5  chr1              35713073 35713482 (23864800) C EnSpm-N30_DR      DNA/CMC-EnSpm         (233)    419       3   95694  
   656   26.9  6.5  1.6  chr1              35713483 35713719 (23864563) C L2-1_DR           LINE/L2              (1481)   3504    3256   95693  
  1115   16.7  0.5  1.6  chr1              35713730 35713924 (23864358) C TDR3B             DNA/hAT-Charlie         (0)    193       1   95699  
   240   21.4  0.0  1.8  chr1              35713965 35713984 (23864298) C TDR8B             DNA/hAT-Ac            (118)    845     827   95700  
  3777   16.4 14.8  5.2  chr1              35713985 35715001 (23863281) + TDR8              DNA/PIF-Harbinger         1   1109    (46)   95701  
  1007   22.1 19.2  0.6  chr1              35715065 35715355 (23862927) + Harbinger-8N2_DR  DNA/PIF-Harbinger         1    345   (203)   95702  
  1565   13.7 11.8  3.7  chr1              35715420 35715790 (23862492) + TE-X-23_DR        Unknown                 168    567   (210)   95703  
   544    9.6  0.0  0.0  chr1              35715791 35715863 (23862419) + Harbinger-2_DR    DNA/PIF-Harbinger         1     73  (4254)   95704  
  1853   11.3  7.5  0.3  chr1              35715871 35716188 (23862094) C HarbingerN5_DR    DNA/PIF-Harbinger      (89)    772     432   95705  
   326   17.4  5.8  0.0  chr1              35716190 35716258 (23862024) + TE-X-23_DR        Unknown                 582    654   (123)   95703  
   278   15.4  0.0  1.9  chr1              35716292 35716344 (23861938) + SINE2-2_DR        SINE/tRNA-Core-RTE      226    277    (52)   95706  
   213   24.6  2.1  7.6  chr1              35716852 35716948 (23861334) C Kolobok-N9_DR     DNA/Kolobok-T2        (597)   1042     951   95707  
   264   11.0  1.4  0.0  chr1              35717580 35717652 (23860630) C DNA-1-7_DR        DNA/PIF-Harbinger     (684)    754     681   95708  
   259    7.5  0.0  9.0  chr1              35717600 35717672 (23860610) C hAT-N178B_DR      DNA/hAT-Ac           (1688)    195     129   95709 *
   295   20.5  5.9  2.3  chr1              35717688 35717772 (23860510) C Helitron-4_DR     RC/Helitron         (22591)   9277    9190   95710  
   269   21.6 11.8  2.1  chr1              35718248 35718332 (23859950) + DIRS-1-LTR_DR     LTR/Ngaro               297    389   (233)   95711 *
  1647    7.4  8.5  0.8  chr1              35718260 35718505 (23859777) + SINE2-4_DR        SINE/tRNA-V-RTE         107    371     (0)   95712  
   904   16.2  4.6  3.0  chr1              35718337 35718533 (23859749) C EnSpm-N48B_DR     DNA/CMC-EnSpm        (4440)   2519    2320   95713 *
   221   15.6  0.0  2.2  chr1              35718661 35718706 (23859576) + ERV1-N6-I_DR      LTR/ERV1               3376   3420  (1083)   95714  
   214   29.9  0.0  4.5  chr1              35718662 35718731 (23859551) C EnSpm-N13_DR      DNA/CMC-EnSpm       (16125)   6024    5958   95715 *
   267   18.3  3.5  4.7  chr1              35719510 35719595 (23858687) C Merlin-2_DR       DNA/Merlin           (6495)   7426    7342   95716 *
   411   13.6  4.4  2.2  chr1              35719525 35719614 (23858668) + hAT-N134_DR       DNA/hAT?                738    829   (236)   95717  
   297   19.5  5.8 14.4  chr1              35719526 35719645 (23858637) + IS3EU-4_DR        DNA/IS3EU              4298   4408 (10621)   95718 *
  2801    9.5  7.6  7.1  chr1              35719658 35720246 (23858036) + HATN2_DR          DNA/hAT                  14    605   (614)   95719  
   249    7.5  0.0  0.0  chr1              35720219 35720258 (23858024) C piggyBac-N5C_DR   DNA/PiggyBac?        (1093)   1218    1179   95720 *
  3805    9.8  3.7  1.5  chr1              35720241 35720830 (23857452) C EnSpm-N23_DR      DNA/CMC-EnSpm          (35)    603       1   95721  
   455   13.5  3.3  1.1  chr1              35720831 35720920 (23857362) + EnSpm-N39C_DR     DNA/CMC-EnSpm?         1873   1964  (1629)   95722  
   288   20.1  0.0  8.6  chr1              35721165 35721240 (23857042) + CryptonV-N1_DR    DNA/Crypton-V          5135   5204  (4847)   95723  
  4035   10.2  2.7 15.3  chr1              35721303 35722080 (23856202) C DNA14-5-1_DR      DNA                     (0)    693       1   95724  
   358   16.7 12.8  0.0  chr1              35722013 35722090 (23856192) C CryptonV-N1_DR    DNA/Crypton-V        (5058)   4993    4906   95725 *
   401   19.6 12.4  0.0  chr1              35722963 35723059 (23855223) + DNA13TA1_DR       DNA/TcMar-Tc1            13    121   (197)   95726  
   242   24.6 33.2  1.1  chr1              35723105 35723318 (23854964) C Gypsy-169-LTR_DR  LTR/Gypsy              (24)    282       1   95727  
   224   22.6  2.7  4.1  chr1              35723356 35723429 (23854853) + DNA13TA1_DR       DNA/TcMar-Tc1           246    318     (0)   95728  
   326   18.1  8.2  4.4  chr1              35723453 35723468 (23854814) C hAT-N164_DR       DNA/hAT-Tip100        (674)   1366    1347   95729  
  2134    8.6  8.2  2.3  chr1              35723469 35723836 (23854446) C Mariner-N38_DR    DNA/TcMar-Tc1           (0)    547     159   95730  
   337   19.7  1.3  0.0  chr1              35723770 35723845 (23854437) C Merlin-2_DR       DNA/Merlin           (3443)  10478   10402   95731 *
  2485   12.8  2.3  0.8  chr1              35723814 35724198 (23854084) C hAT-N137_DR       DNA/hAT-Ac            (844)   2727    2337   95732  
  1082   14.9  2.5  1.5  chr1              35724023 35724220 (23854062) C SAT-26B_DR        Satellite               (0)    793     594   95733 *
  1279    6.0  0.0  0.0  chr1              35724205 35724372 (23853910) C Mariner-N38_DR    DNA/TcMar-Tc1         (379)    168       1   95734  
   797   16.9  2.1  3.2  chr1              35724373 35724391 (23853891) C hAT-N21_DR        DNA/hAT-Charlie       (953)    890     706   95735  
   308   22.1  4.5  3.3  chr1              35724425 35724445 (23853837) C EnSpm-N36B_DR     DNA/CMC-EnSpm        (1016)   2400    2309   95736  
   828   15.0  4.0  2.0  chr1              35724446 35724595 (23853687) + TDR3B             DNA/hAT-Charlie           2    154    (39)   95737  
  3743   11.8 28.7  0.6  chr1              35724690 35725509 (23852773) C LOOPERN3B_DR      DNA/Kolobok-T2          (0)   1049       1   95738  
  3368    9.0  8.6 17.0  chr1              35726471 35727217 (23851065) C DNA14-5-1_DR      DNA                     (0)    693       1   95739  
   423   15.4  2.6  0.0  chr1              35727150 35727227 (23851055) C CryptonV-N1_DR    DNA/Crypton-V        (5066)   4985    4906   95740 *
   222   12.5  0.0  0.0  chr1              35727965 35727996 (23850286) C IS3EU-4_DR        DNA/IS3EU            (2490)  12539   12508   95741 *
   295   12.9  9.4  2.9  chr1              35727970 35728033 (23850249) C EnSpm-N48B_DR     DNA/CMC-EnSpm        (4539)   2420    2353   95742  
  3950    9.6 27.1  0.0  chr1              35728182 35728918 (23849364) C TDR2              DNA/TcMar-Tc1           (0)    937       1   95743  
  2181   14.7 20.4  4.4  chr1              35729044 35729656 (23848626) + hAT-N175_DR       DNA/hAT-hAT5              4    710     (0)   95744  
   632   32.1  5.1  5.2  chr1              35729829 35730499 (23847783) + REX1-1_DR         LINE/Rex-Babar         1791   2475  (1058)   95745  
   226   14.0  0.0  2.3  chr1              35730611 35730625 (23847657) C EnSpm-N59_DR      DNA/CMC-EnSpm?       (1663)   2006    1993   95746  
  1586    5.3  5.0  5.0  chr1              35730626 35730864 (23847418) C TDR20             DNA/Merlin              (0)    239       1   95747  
   413   19.3  4.2  0.8  chr1              35731419 35731538 (23846744) C hAT-N52_DR        DNA/hAT-Ac            (533)    288     165   95748 *
   807   18.4  4.9  9.7  chr1              35731537 35731741 (23846541) C DNA-N19_DR        DNA                    (32)    631     436   95749  
  1155   19.3 15.2  2.5  chr1              35731742 35732023 (23846259) + ERVN1-LTR_DR      LTR                       1    317    (28)   95750  
   509   19.2  8.7  0.0  chr1              35732068 35732171 (23846111) C DNA-N19_DR        DNA                   (548)    115       3   95749  
   663   20.5  0.0  3.8  chr1              35732173 35732309 (23845973) C hAT-N52B_DR       DNA/hAT-Ac            (551)    132       1   95751  
   900   12.8  0.5 16.7  chr1              35732898 35733113 (23845169) C DNA-N43_DR        DNA/TcMar-Fot1        (336)    718     533   95752  
   507    6.8  0.7  5.2  chr1              35732999 35733138 (23845144) + Zisupton-7_DR     DNA/Zisupton          11408  11541  (5541)   95753 *
   333   14.2  0.0  3.5  chr1              35733035 35733151 (23845131) C Helitron-2_DR     RC/Helitron         (21303)   6109    5997   95754 *
   207    9.7  0.0  3.2  chr1              35733616 35733679 (23844603) C hAT-N178B_DR      DNA/hAT-Ac           (1692)    191     130   95755  
   217   20.2  1.9  5.9  chr1              35733827 35733931 (23844351) + DNA-6-N2_DR       DNA                    4209   4309   (747)   95756  
   208   18.3  0.0 16.1  chr1              35734024 35734088 (23844194) C Tx1-34_DR         LINE/L1-Tx1          (1790)   3662    3607   95757  
   251   27.4  0.0  0.0  chr1              35734328 35734389 (23843893) C DNA-1-7_DR        DNA/PIF-Harbinger    (1376)     62       1   95758  
   958   20.8 14.2  4.4  chr1              35734440 35734791 (23843491) C Copia-11F_DR-LTR  LTR/Gypsy?              (0)    445      61   95759  
  6922    3.2  0.5  2.3  chr1              35734793 35735649 (23842633) C hAT-N34B_DR       DNA/hAT-Ac              (0)    842       1   95760  
  2830   13.2 21.0  0.0  chr1              35735761 35736335 (23841947) C TDR13             DNA                    (76)    696       1   95761  
   287   15.3  9.7  0.0  chr1              35736462 35736533 (23841749) C ASAT_CY           Satellite              (73)    189     111   95762 *
  1117   18.0 14.1  2.9  chr1              35736533 35736880 (23841402) + HATN12_DR         DNA/hAT-Ac                2    387   (192)   95763 *
  2085   14.1  2.6  5.8  chr1              35736838 35736871 (23841411) + EnSpm-6N1_DR      DNA/CMC-EnSpm          6015   6269  (2967)   95764  
  2705    4.7  1.6  3.8  chr1              35736872 35737247 (23841035) + SINE2-3_DR        SINE/tRNA-V-RTE           1    368     (0)   95765  
   220    9.6  0.0  9.5  chr1              35737241 35737286 (23840996) + CryptonV-N5_DR    DNA/Crypton-V          5813   5854 (18683)   95766 *
  2085   14.1  2.6  5.8  chr1              35737248 35737266 (23841016) + EnSpm-6N1_DR      DNA/CMC-EnSpm          6270   6430  (2806)   95764  
   958   10.8 11.5  6.9  chr1              35737262 35737470 (23840812) + HATN12_DR         DNA/hAT-Ac              362    579     (0)   95767 *
   522   21.7  5.4  0.0  chr1              35737482 35737610 (23840672) + TC1DR3B           DNA/TcMar-Tc1            60    195   (694)   95768  
  2037    8.8 11.3  0.0  chr1              35739017 35739333 (23838949) + HE1_DR1           SINE/tRNA-V-RTE           1    353    (49)   95769  
  2999   10.1  2.6  0.7  chr1              35739334 35739761 (23838521) C Harbinger-8N2_DR  DNA/PIF-Harbinger       (0)    548     113   95770  
  2707   13.7  1.7  6.8  chr1              35739762 35740224 (23838058) + Harbinger-8N2_DR  DNA/PIF-Harbinger         1    441   (107)   95771  
   367   16.5 29.7  1.1  chr1              35740153 35740301 (23837981) C Harbinger-8N2_DR  DNA/PIF-Harbinger    (2157)    176       4   95770 *
  5804   10.3  1.5  1.7  chr1              35740538 35741400 (23836882) + HarbingerN5_DR    DNA/PIF-Harbinger         1    861     (0)   95772  
   273   23.3 24.9  0.5  chr1              35741758 35741934 (23836348) C ANGEL             DNA/Kolobok            (58)    251      32   95773  
   237   24.5  2.9  5.0  chr1              35741866 35741968 (23836314) C EnSpm-17_DR       DNA/CMC-EnSpm        (6469)   2807    2707   95774 *
   463   15.9  0.0  6.5  chr1              35742080 35742193 (23836089) + hAT-27N1_DR       DNA/hAT-Ac                1    107   (624)   95775  
   432   26.4  3.2  2.7  chr1              35742091 35742277 (23836005) C Zisupton-6_DR     DNA/Zisupton        (16432)   5684    5497   95776 *
   273   24.8  1.3  8.6  chr1              35742194 35742219 (23836063) C IS3EU-4_DR        DNA/IS3EU            (4510)  10484   10380   95777 *
   747   12.7  2.0  6.9  chr1              35742282 35742433 (23835849) C Kolobok-4N1_DR    DNA/Kolobok-T2          (0)   1669    1525   95778  
   379   19.2  1.4  0.0  chr1              35742437 35742509 (23835773) + DNA-1-11_DR       DNA                     465    538   (186)   95779 *
  4618   10.8 16.0  0.6  chr1              35742450 35743295 (23834987) C Kolobok-4N1_DR    DNA/Kolobok-T2        (694)    975       1   95780  
   350   17.0 10.9  0.9  chr1              35743296 35743395 (23834887) + hAT-27N1_DR       DNA/hAT-Ac              173    282   (449)   95781  
  2113   17.9 19.4  0.5  chr1              35743419 35743922 (23834360) C Harbinger-N30_DR  DNA/PIF-Harbinger?      (0)    599       1   95782  
  1914   15.8  9.4  0.2  chr1              35743977 35744338 (23833944) C Harbinger-N11_DR  DNA/PIF-Harbinger      (30)   1181     787   95783  
  1101   19.0  2.2  7.4  chr1              35744163 35744475 (23833807) + CryptonV-N5_DR    DNA/Crypton-V         11932  12229 (12308)   95784 *
   331   13.5  0.0  7.2  chr1              35744464 35744567 (23833715) C DNA-X-17_DR       DNA                   (565)   1809    1713   95785 *
   348   10.6  0.0  9.7  chr1              35744478 35744602 (23833680) + Harbinger-1_DR    DNA/PIF-Harbinger       764    877  (3032)   95786 *
   545   11.5  0.3  3.3  chr1              35744490 35744615 (23833667) + EnSpm-N13_DR      DNA/CMC-EnSpm         18925  19040  (3109)   95787 *
  2110   10.7 19.2  4.3  chr1              35744513 35745038 (23833244) C Merlin-1_DR       DNA/Merlin           (8290)   2237    1637   95788 *
  2210    6.7 15.8  4.1  chr1              35744606 35745042 (23833240) + Mariner-N38_DR    DNA/TcMar-Tc1            62    547     (0)   95789  
   301   19.1  4.9  2.0  chr1              35744616 35744629 (23833653) C EnSpm-N17_DR      DNA/TcMar            (3135)   2054    1911   95790 *
   314   11.7  0.0  3.3  chr1              35744991 35745052 (23833230) C Zisupton-6_DR     DNA/Zisupton        (13121)   8995    8936   95791  
   221   25.8  1.6  3.2  chr1              35745018 35745081 (23833201) + hAT5-N2_DR        DNA/hAT-hAT5           1552   1614   (971)   95792 *
   970   16.0  2.5 10.8  chr1              35745208 35745487 (23832795) + hAT-27N1_DR       DNA/hAT-Ac              463    721    (10)   95793  
   205   20.5  0.0  0.0  chr1              35745547 35745585 (23832697) C Crack-3_DR        LINE/L2              (2061)   1659    1621   95794  
  3414   13.1  6.7  1.0  chr1              35746246 35746829 (23831453) + DIRS-1-LTR_DR     LTR/Ngaro                 4    620     (2)   95795  
   448   14.3  0.0  0.4  chr1              35747597 35747674 (23830608) C ENSPM-6_DR        DNA/CMC-EnSpm        (4250)  27491   27428   95796 *
  2449   19.2  7.5 11.5  chr1              35747673 35748866 (23829416) + DNA-1-7_DR        DNA/PIF-Harbinger       288   1438     (0)   95797  
   587   19.1  3.3 11.2  chr1              35750027 35750238 (23828044) + Crypton-N1_DR     DNA/Crypton-A           239    435    (49)   95798  
   241    5.7  0.0  2.9  chr1              35750272 35750307 (23827975) C hAT-N61_DR        DNA/hAT?              (290)    235     201   95799  
   271   16.7  5.6  0.0  chr1              35750312 35750365 (23827917) + DNA-8-24_DR       DNA/hAT-Tip100         1407   1463   (320)   95800  
  2771   10.7 26.2  0.9  chr1              35750386 35751026 (23827256) + hAT-N161_DR       DNA/hAT-Ac                2    803    (21)   95801  
   247   20.8  0.0  0.0  chr1              35751051 35751098 (23827184) C hAT-N61_DR        DNA/hAT?              (477)     48       1   95799  
  1675   18.8  6.7  2.7  chr1              35751430 35751801 (23826481) C EnSpm-15_DR       DNA/CMC-EnSpm        (2087)   9367    9005   95802  
   254   17.7  0.0 15.4  chr1              35752710 35752829 (23825453) C DNA6-6_DR         DNA                  (1274)  10007    9904   95803  
   784   18.2  2.4  0.6  chr1              35753169 35753334 (23824948) + hAT-N175_DR       DNA/hAT-hAT5              1    169   (541)   95804  
  1318   11.5  0.0  0.0  chr1              35753338 35753528 (23824754) C DNA13TA1_DR       DNA/TcMar-Tc1           (0)    318     128   95805  
  1061    8.4  3.8  1.2  chr1              35753510 35753666 (23824616) + DNAX-23_DR        DNA                   10221  10381  (1420)   95806 *
  1232   22.4 13.7 10.5  chr1              35753527 35754079 (23824203) + Helitron-2_DR     RC/Helitron           23248  23816  (3596)   95807 *
  1886   15.2  8.4  0.3  chr1              35753740 35754082 (23824200) + HE1_DR1           SINE/tRNA-V-RTE          10    380    (22)   95808  
   314   17.4 13.0  0.0  chr1              35754081 35754149 (23824133) + hAT-N175_DR       DNA/hAT-hAT5            330    407   (303)   95809 *
   385   20.1  6.3 26.2  chr1              35754143 35754364 (23823918) + hAT-N175_DR       DNA/hAT-hAT5            508    694    (16)   95810  
   380   17.9  1.2  7.5  chr1              35754500 35754668 (23823614) + Zisupton-7_DR     DNA/Zisupton           4680   4838 (12244)   95811 *
  1484   17.0  8.9  9.4  chr1              35754592 35755007 (23823275) + DNA9-3_DR         DNA/MULE-MuDR?         9536   9949  (1430)   95812 *
  1826   10.2 17.2  0.8  chr1              35754690 35755015 (23823267) + HE1_DR1           SINE/tRNA-V-RTE           6    384    (18)   95813  
   638   19.2 10.0  2.2  chr1              35754864 35755033 (23823249) + ZFERV-2N2-I_DR    LTR/ERV1               5743   5925  (1522)   95814 *
   456   17.4  9.0  5.1  chr1              35754916 35755048 (23823234) + Mariner-N5C_DR    DNA/TcMar              3348   3485  (4436)   95815 *
   814   11.4  4.5  0.0  chr1              35755109 35755240 (23823042) + TDR20             DNA/Merlin                1    138   (101)   95816  
  2370   11.6  6.6  2.8  chr1              35755241 35755694 (23822588) + Copia-11_DR-LTR   LTR/Gypsy?                1    471     (0)   95817  
   431   13.8 12.6  0.0  chr1              35755701 35755787 (23822495) C DNA8-19_DR        DNA/Merlin            (178)    128      31   95818  
  1625    7.1  8.4  0.0  chr1              35755828 35756053 (23822229) + SINE2-4_DR        SINE/tRNA-V-RTE         125    369     (2)   95819  
  1494   13.8  4.8  1.4  chr1              35756054 35756098 (23822184) + EnSpm-N17_DR      DNA/TcMar              3148   3427  (1766)   95820  
  1304   21.0 12.3 20.9  chr1              35756099 35756573 (23821709) + Helitron-2_DR     RC/Helitron           23124  23816  (3596)   95821 *
  1757   18.2  0.2  6.9  chr1              35756158 35756210 (23822072) C DNA9-3_DR         DNA/MULE-MuDR?       (9659)   1720    1329   95822  
  2465   11.6  0.8  0.6  chr1              35756211 35756575 (23821707) C TDR17B            DNA/Sola-1            (771)    775     410   95823  
  3564   10.8 11.3  0.5  chr1              35758092 35758844 (23819438) C TC1DR3            DNA/TcMar-Tc1          (25)    864       1   95824  
  5980   13.8  7.1  2.4  chr1              35759184 35760286 (23817996) + TDR8              DNA/PIF-Harbinger         3   1155     (0)   95825  
   562   22.3  5.1  5.7  chr1              35760130 35760305 (23817977) + hAT-N30_DR        DNA/hAT-Ac              411    585   (397)   95826 *
  4934    5.9  3.5  0.0  chr1              35760797 35761456 (23816826) + hAT-32N1B_DR      DNA/hAT-Charlie           1    683     (0)   95827  
   201   19.3  0.0 11.1  chr1              35761867 35761936 (23816346) C Zisupton-6_DR     DNA/Zisupton        (12590)   9526    9464   95828  
   941   20.8 11.5  4.3  chr1              35762842 35763102 (23815180) + HarbingerN3_DR    DNA/PIF-Harbinger         1    279   (785)   95829  
   296    0.0  0.0  0.0  chr1              35763196 35763267 (23815015) + (TTTAA)n          Simple_repeat             4     75     (0)   95830  
   257   14.9  0.4  0.0  chr1              35763571 35763597 (23814685) C HAT1_DR           DNA/hAT-Ac            (733)   2559    2529   95831  
   324   16.7  0.0  0.0  chr1              35763598 35763657 (23814625) C NonLTR-1B_DR      Retroposon              (2)   1203    1144   95832  
   381   16.5  7.1  1.0  chr1              35763713 35763810 (23814472) C Mariner-N38_DR    DNA/TcMar-Tc1         (367)    180      77   95833  
   322   23.6  9.6  8.2  chr1              35763811 35763869 (23814413) + CryptonV-N5_DR    DNA/Crypton-V         16913  17071  (7466)   95834  
   269   10.4  2.0  2.5  chr1              35763971 35764089 (23814193) C DNA8-25_DR        DNA                  (1591)   2376    2287   95835 *
   283    7.7  0.3  3.4  chr1              35763989 35764005 (23814277) + Harbinger-N17_DR  DNA/PIF-Harbinger       290    332  (1313)   95836  
   271   11.5  0.0  0.0  chr1              35764006 35764083 (23814199) + ERV1-7_DR-I       LTR/ERV1               1729   1806  (4897)   95837 *
   280   13.9  0.0  1.3  chr1              35764018 35764097 (23814185) + Mariner-N29_DR    DNA/TcMar-ISRm11        627    705  (1060)   95838  
   283    7.7  0.3  3.4  chr1              35764098 35764110 (23814172) + Harbinger-N17_DR  DNA/PIF-Harbinger       333    372  (1273)   95836  
   459   21.4  5.0  2.4  chr1              35764233 35764352 (23813930) + DNA-1-11_DR       DNA                     266    388   (336)   95839  
   448   14.7 21.8  9.6  chr1              35764235 35764468 (23813814) + hAT-N169_DR       DNA/hAT-Ac              627    886   (557)   95840 *
  2348   11.9  1.9  0.5  chr1              35764476 35764837 (23813445) + TDR17B            DNA/Sola-1              405    771   (775)   95841  
   814   25.0  5.1 17.1  chr1              35764838 35765058 (23813224) C CryptonV-N5_DR    DNA/Crypton-V       (20690)   3845    3323   95842  
   370   30.7  7.6  3.5  chr1              35764963 35765000 (23813282) C hAT-N22B_DR       DNA/hAT-Ac            (336)   1043     997   95843 *
  1435   11.0  0.0  0.0  chr1              35765001 35765200 (23813082) C TDR19C            DNA/hAT-Charlie         (0)    396     197   95844  
   301   29.5 10.2  5.7  chr1              35765319 35766022 (23812260) + L2-11_DRe         LINE/L2                1244   1977     (0)   95845  
   210   16.4  1.8  0.0  chr1              35765997 35766051 (23812231) C DIRS-4_DR         LTR/Ngaro            (6418)    378     323   95846 *
   223   14.8  0.0  0.0  chr1              35766004 35766057 (23812225) + (TTG)n            Simple_repeat             3     56     (0)   95847  
   769   22.2  3.3  0.5  chr1              35766085 35766265 (23812017) C Mariner-7_DR      DNA/TcMar-Tc1        (1162)    425     240   95848  
   270   10.6  3.0  0.0  chr1              35766277 35766342 (23811940) + Harbinger-5_DR    DNA/PIF-Harbinger       686    753  (5906)   95849 *
   314    8.5  1.1  0.0  chr1              35766285 35766378 (23811904) + Helitron-2_DR     RC/Helitron           23595  23689  (3723)   95850 *
   468   11.3  1.9  3.2  chr1              35766301 35766478 (23811804) + Zisupton-7_DR     DNA/Zisupton          11377  11478  (5604)   95851  
  1161   12.4  1.7  0.0  chr1              35766479 35766656 (23811626) + Tc1-7_DR          DNA/TcMar-Tc1             1    181  (1465)   95852  
  1088   11.7  3.0  1.2  chr1              35766668 35766832 (23811450) + hAT-N157_DR       DNA/hAT-Ac               36    203  (1354)   95853  
  1376    4.6  0.0 19.3  chr1              35766908 35767148 (23811134) + hAT-N157_DR       DNA/hAT-Ac              773    974   (583)   95854  
  7796    7.0  2.8  0.2  chr1              35767153 35768190 (23810092) + DNA2-32B_DR       DNA/hAT                   1   1065    (64)   95855  
  4191    4.7  2.5  0.0  chr1              35768182 35768709 (23809573) C DNA-3-5_DR        DNA/PIF-Harbinger     (533)    541       1   95856 *
   306   11.6  0.0  0.0  chr1              35768710 35768751 (23809531) C Harbinger-N9_DR   DNA/PIF-Harbinger      (63)    580     539   95857  
   665    7.1 30.2  0.0  chr1              35768763 35768888 (23809394) C Harbinger-N9_DR   DNA/PIF-Harbinger     (372)    271     108   95857  
   229   14.8 20.4  0.0  chr1              35768889 35768942 (23809340) C Harbinger-N9_DR   DNA/PIF-Harbinger     (578)     65       1   95857  
  3541   14.0 13.3  0.7  chr1              35771770 35772422 (23805860) + TDR13             DNA                       1    735    (37)   95858  
   276   23.0  2.2  0.7  chr1              35773802 35773818 (23804464) C DNA7-N1_DR        DNA/Zisupton         (1051)   9366    9229   95859  
   334    8.9  2.5  6.1  chr1              35773819 35773840 (23804442) C hAT-N107_DR       DNA/hAT-Ac            (385)    623     510   95860  
   381    8.4  0.0  1.1  chr1              35773841 35773936 (23804346) + EnSpm-22N2_DR     DNA/CMC-EnSpm          2301   2395  (3152)   95861 *
   489    5.6  1.1  1.8  chr1              35773852 35773864 (23804418) C EnSpm-N37_DR      DNA/CMC-EnSpm        (2509)   4138    4095   95862  
   347    9.9  3.7  3.7  chr1              35773865 35774000 (23804282) + Kolobok-3_DR      DNA/Kolobok-T2         2477   2612  (3354)   95863  
   209    8.4  2.6  8.1  chr1              35775135 35775173 (23803109) + Gypsy-18-I_DR     LTR/Gypsy              2792   2828  (3973)   95864  
   206    0.0  0.0  0.0  chr1              35775387 35775409 (23802873) C Kolobok-N10B_DR   DNA/Kolobok             (0)    271     249   95865  
   203   10.4 10.0  3.8  chr1              35775410 35775436 (23802846) + EnSpm-17_DR       DNA/CMC-EnSpm          2706   2758  (6518)   95866  
  8903    6.8  1.9  1.2  chr1              35775513 35776710 (23801572) C DNA8-8_DR         DNA/hAT-Charlie         (0)   1207       1   95867  
  3484    2.0  0.0  0.0  chr1              35776802 35777194 (23801088) + DIRS-N2_DR        LTR/Ngaro              5637   6029     (0)   95868  
   599   13.9  7.0  5.3  chr1              35777403 35777531 (23800751) C Kolobok-N16_DR    DNA/Kolobok?         (1111)    131       1   95869  
  1391   11.1  1.0  0.5  chr1              35777598 35777796 (23800486) C SINE2-3B_DR       SINE/tRNA-V           (150)    201       2   95870  
   253   27.0  4.0  0.0  chr1              35778484 35778583 (23799699) C DNA-X-2_DR        DNA                   (224)    592     489   95871  
  5034    7.5  3.4  0.4  chr1              35778947 35779644 (23798638) + L2-3_DRe          LINE/L2                4221   4939   (129)   95872  
  1747   15.5  5.5  0.3  chr1              35779642 35779951 (23798331) C Harbinger-8N1_DR  DNA/PIF-Harbinger     (181)    374      49   95873 *
  1388   11.9  0.0  0.0  chr1              35779964 35780157 (23798125) C SINE2-3_DR        SINE/tRNA-V-RTE       (173)    195       2   95874  
  1059   21.1  6.0  1.9  chr1              35780158 35780224 (23798058) + EnSpm-N42B_DR     DNA/CMC-EnSpm          3401   3477   (827)   95875 *
  1298   15.3  0.9  0.5  chr1              35780158 35780170 (23798112) C DNA8-17_DR        DNA/hAT-Tip100        (300)   1431    1296   95876  
   212    0.0  2.8  4.3  chr1              35782033 35782103 (23796179) C hAT-N178B_DR      DNA/hAT-Ac           (1676)    207     138   95877 *
   257    1.6  0.0  0.0  chr1              35782045 35782108 (23796174) C DNA-1-7_DR        DNA/PIF-Harbinger     (701)    737     674   95878  
   229   11.0  0.0  0.0  chr1              35782048 35782120 (23796162) C DNA-6-N2_DR       DNA                   (792)   4264    4192   95879 *
   214   16.3  2.0  0.0  chr1              35782451 35782499 (23795783) + EnSpm-N44_DR      DNA/CMC-EnSpm          7305   7354  (1298)   95880  
   481   13.3  3.8  0.0  chr1              35783545 35783649 (23794633) + Ginger1-N1_DR     DNA/Ginger-1            250    358  (2300)   95881 *
   545    0.0  2.3  0.0  chr1              35783564 35783649 (23794633) + (TCTA)n           Simple_repeat             2     89     (0)   95882  
   438   10.1  2.2  0.0  chr1              35783579 35783667 (23794615) C EnSpm-N48B_DR     DNA/CMC-EnSpm        (1507)   5452    5362   95883 *
   510   22.8  0.0  0.9  chr1              35783657 35783771 (23794511) + Harbinger-N31B_DR DNA/PIF-Harbinger       199    312   (369)   95884  
   321   24.2  0.8  4.8  chr1              35783668 35783686 (23794596) C ERV1-7_DR-I       LTR/ERV1             (4618)   2057    1961   95885 *
   485   19.1  6.8  2.4  chr1              35783781 35783898 (23794384) C DNAX-20_DR        DNA/CMC-EnSpm           (0)    694     572   95886  
   245   13.9  0.0  0.0  chr1              35783925 35783960 (23794322) + hAT-N126C_DR      DNA/hAT-Ac              231    266   (377)   95887  
  1378   12.3  7.8  0.4  chr1              35783963 35784207 (23794075) C hAT-N107_DR       DNA/hAT-Ac              (0)   1008     746   95888 *
  2656   15.5  3.0  3.5  chr1              35784191 35784202 (23794080) + Merlin-1_DR       DNA/Merlin             1615   1676  (8851)   95889  
  2909   10.2  2.0  2.0  chr1              35784203 35784703 (23793579) C Mariner-N38_DR    DNA/TcMar-Tc1           (0)    547      47   95890  
  2656   15.5  3.0  3.5  chr1              35784704 35784799 (23793483) + Merlin-1_DR       DNA/Merlin             1677   2220  (8307)   95889  
   236   17.6  4.6  2.2  chr1              35784724 35784748 (23793534) + L1-53_DR          LINE/L1                1455   1539  (4903)   95891 *
   266   10.5  1.7  1.7  chr1              35784749 35784806 (23793476) C Kolobok-2_DR      DNA/Kolobok-T2       (3368)   3332    3275   95892  
   231   15.6  3.1  1.5  chr1              35784761 35784825 (23793457) C Polinton-2_DR     DNA/Maverick         (9174)   7102    7037   95893 *
   234   16.9  9.8 15.1  chr1              35784786 35784917 (23793365) C DNA-N15_DR        DNA                    (80)    325     200   95894 *
   404   11.4  2.9  0.0  chr1              35784849 35784918 (23793364) C hAT-N64_DR        DNA/hAT-Ac            (716)    873     802   95895  
   502   20.6  0.0 27.6  chr1              35785015 35785222 (23793060) C DNAX-20_DR        DNA/CMC-EnSpm         (112)    582     420   95886  
   691   13.6 13.0 16.2  chr1              35785225 35785478 (23792804) C DNAX-20_DR        DNA/CMC-EnSpm         (447)    247       1   95886  
   426   19.8  1.2  0.0  chr1              35785487 35785567 (23792715) + hAT-N58B_DR       DNA/hAT-Ac              162    243   (548)   95896  
  3032   16.5  5.8 25.4  chr1              35785585 35786939 (23791343) C Kolobok-N16B_DR   DNA/Kolobok?            (0)   1143       1   95897  
   261   18.0  0.0  0.0  chr1              35786940 35786989 (23791293) C ENSPM-2N_DR       DNA/CMC-EnSpm        (1428)    110      61   95898  
  1114   18.2 10.9  4.4  chr1              35787028 35787349 (23790933) + Harbinger-N31B_DR DNA/PIF-Harbinger       333    674     (7)   95899  
   247   20.0  5.6  7.5  chr1              35790979 35791086 (23787196) C DNAX-17B_DR       DNA/Zator?            (225)    149      44   95900  
  1875    9.3  5.5  1.0  chr1              35794042 35794334 (23783948) + DNA8-19_DR        DNA/Merlin                1    306     (0)   95901  
   219   27.4  4.7  0.9  chr1              35795723 35795749 (23782533) + Zisupton-6_DR     DNA/Zisupton           9380   9425 (12691)   95902  
   225   11.1  2.2  0.0  chr1              35795750 35795794 (23782488) + Merlin-1_DR       DNA/Merlin             7488   7533  (2994)   95903 *
   238   22.0  1.2  4.8  chr1              35795761 35795846 (23782436) C hAT-N48C_DR       DNA/hAT-Ac            (452)   1847    1765   95904  
   219   27.4  4.7  0.9  chr1              35795795 35795829 (23782453) + Zisupton-6_DR     DNA/Zisupton           9426   9490 (12626)   95902 *
   228   24.1  0.0 10.4  chr1              35796392 35796465 (23781817) + CryptonV-2_DR     DNA/Crypton-V         10412  10478 (11333)   95905  
   204    0.0  0.0  0.0  chr1              35796487 35796507 (23781775) C DIRS-1-LTR_DR     LTR/Ngaro              (53)    632     612   95906 *
  2239   16.7  5.6  1.8  chr1              35796493 35796974 (23781308) C DIRS-1-LTR_DR     LTR/Ngaro             (116)    506       7   95906  
  8122    7.0  6.9  1.2  chr1              35797125 35798351 (23779931) + Merlin-N4_DR      DNA/Merlin                1   1297     (8)   95907  
   323   19.5  1.1  1.1  chr1              35798353 35798440 (23779842) + Merlin-N4_DR      DNA/Merlin             1013   1100   (205)   95908 *
   613    6.7  0.0  0.0  chr1              35798364 35798452 (23779830) C Merlin-N4_DR      DNA/Merlin           (1214)     91       3   95909  
   205   20.0  1.6  1.6  chr1              35798401 35798461 (23779821) C EnSpm-16_DR       DNA/CMC-EnSpm        (2317)   7467    7407   95910 *
  1581   12.0  4.0  2.6  chr1              35798455 35798754 (23779528) + Mariner-N38_DR    DNA/TcMar-Tc1           200    503    (44)   95911  
   281   25.7  8.1  9.7  chr1              35798912 35799109 (23779173) + ENSPM-6_DR        DNA/CMC-EnSpm         22355  22549 (10067)   95912 *
   393   27.6  4.5  4.5  chr1              35798934 35798954 (23779328) C EnSpm-N40_DR      DNA/CMC-EnSpm        (1975)   3419    3399   95913  
  1223    8.6  0.0  0.0  chr1              35798955 35799117 (23779165) C TDR3B             DNA/hAT-Charlie         (0)    193      31   95914  
   354   19.1 10.5  1.0  chr1              35799039 35799133 (23779149) C CryptonV-N5_DR    DNA/Crypton-V       (21966)   2571    2468   95915 *
  1369   18.6  4.3  4.9  chr1              35801568 35801918 (23776364) + IS3EU-4_DR        DNA/IS3EU             12427  12775  (2254)   95916 *
  2162   11.9  6.3  0.5  chr1              35801609 35801971 (23776311) C HE1_DR1           SINE/tRNA-V-RTE        (18)    384       1   95917  
  2589    5.7 11.9  0.2  chr1              35803180 35803616 (23774666) + TDR7              DNA                      54    541     (0)   95918  
   210   15.2  3.3  3.3  chr1              35803568 35803628 (23774654) C DNA-N46_DR        DNA                    (55)    482     422   95919 *
  2352   13.8 15.0  1.0  chr1              35805471 35805923 (23772359) + SINE3-1a          SINE/5S-Deu-L2            1    516    (54)   95920  
  2932   13.7  8.3  0.9  chr1              35805948 35806463 (23771819) C DNA5-6B_DR        DNA/hAT                 (0)   1153     600   95921  
   268   21.2  1.5  1.5  chr1              35806864 35806930 (23771352) C DNA-N4_DR         DNA                   (284)    758     692   95922  
   213    8.1  0.0  2.7  chr1              35806906 35806943 (23771339) + Rex1-31_DRe       LINE/Rex-Babar         3095   3131   (402)   95923 *
   216   16.2  2.7  0.0  chr1              35807567 35807603 (23770679) C Gypsy-251_DR-I    LTR/Gypsy             (935)   5012    4975   95924  
   210   11.5  0.0  5.7  chr1              35810529 35810565 (23767717) + DNA-TA-5_DR       DNA/TcMar-Tigger        650    684   (274)   95925  
  1507   16.1  5.6  7.6  chr1              35811119 35811494 (23766788) C hAT-N23_DR        DNA/hAT-Ac           (1253)    485     117   95926  
  3576   12.4 32.2  1.3  chr1              35812292 35813213 (23765069) C hAT-N57_DR        DNA/hAT-Ac             (83)   1203       1   95927  
   308   28.1 19.7  0.6  chr1              35813373 35813519 (23764763) C Mariner-19_DR     DNA/TcMar-Tc1         (298)    929     755   95928  
   350   14.8  1.1  0.0  chr1              35815311 35815398 (23762884) C Polinton-4N1_DR   DNA/Maverick         (5596)   4840    4752   95929 *
   404    9.0  2.2  0.0  chr1              35815328 35815416 (23762866) C Zisupton-7_DR     DNA/Zisupton         (5632)  11450   11360   95930  
  7212    9.8  4.6 11.7  chr1              35815934 35817384 (23760898) C DNA-X-3_DR        DNA                     (1)   1473     115   95931  
   661   17.3  8.0  5.0  chr1              35817411 35817586 (23760696) C ASAT_CY           Satellite               (3)    259      79   95932  
   235   21.3  0.0  1.6  chr1              35817695 35817756 (23760526) C hAT-N48B_DR       DNA/hAT-Ac            (731)   1409    1349   95933  
   213   24.1  1.2  3.8  chr1              35818988 35819069 (23759213) + ANGEL             DNA/Kolobok             226    305     (4)   95934  
   277    8.3  0.0  0.0  chr1              35819089 35819124 (23759158) + DNA-5-8E_DR       DNA/hAT-hAT5              1     36   (446)   95935 *
   491    6.8  1.4  0.0  chr1              35819103 35819176 (23759106) + DNA-5-8C_DR       DNA/hAT-hAT5             63    137   (554)   95936  
   231   18.1  0.0  4.9  chr1              35819125 35819152 (23759130) + DNA-8-9_DR        DNA/hAT-Ac             1017   1077  (2642)   95937 *
   413   18.1  8.5  2.9  chr1              35819369 35819508 (23758774) + DNA-5-8C_DR       DNA/hAT-hAT5            543    739    (23)   95938  
   209   13.7  3.9  4.7  chr1              35819527 35819656 (23758626) + hAT-N194_DR       DNA/hAT-Charlie        1544   1672   (130)   95939 *
   454    5.8  0.0  1.0  chr1              35819542 35819645 (23758637) + Helitron-2_DR     RC/Helitron           11750  11852 (15560)   95940 *
   475    6.1  0.0  0.0  chr1              35819557 35819654 (23758628) + DNA8-10_DR        DNA/hAT-Ac             1603   1700  (2318)   95941  
   228    9.4  2.0 15.8  chr1              35819562 35819712 (23758570) C Dada-U6_DR        DNA/Dada             (1755)   7208    7076   95942 *
   430   10.9  1.6  0.8  chr1              35819646 35819670 (23758612) C ACROBAT1          DNA/PIF               (499)    880     751   95943  
   330    2.8  0.8 19.6  chr1              35819655 35819688 (23758594) C EnSpm-N42B_DR     DNA/CMC-EnSpm        (2860)   1443    1333   95944 *
   424    9.0  0.0  3.0  chr1              35819675 35819743 (23758539) C Mariner-10_DR     DNA/TcMar-Tc1         (143)   1454    1388   95945 *
  4783   13.2 24.2  1.1  chr1              35819694 35820769 (23757513) + Mariner-10_DR     DNA/TcMar-Tc1           154   1474   (123)   95946  
   210   15.4  2.6  0.0  chr1              35820770 35820808 (23757474) C Mariner-10_DR     DNA/TcMar-Tc1        (1523)     74      35   95947  
   376   15.0  2.6  0.0  chr1              35820993 35821105 (23757177) C Mariner-N29_DR    DNA/TcMar-ISRm11     (1038)    727     612   95948 *
   414    9.1  0.0  0.0  chr1              35821033 35821120 (23757162) + Helitron-4_DR     RC/Helitron           11868  11955 (19913)   95949  
  1020   23.8  8.4  0.6  chr1              35822589 35822909 (23755373) C TDR23             DNA                    (17)   1130     785   95950  
   711   18.3  0.0  3.3  chr1              35822989 35823146 (23755136) C EnSpm-N37_DR      DNA/CMC-EnSpm        (6151)    496     344   95951 *
  2114   17.9  0.8  1.0  chr1              35823022 35823410 (23754872) + TDR17B            DNA/Sola-1              405    792   (754)   95952  
   448   13.9  8.3  0.0  chr1              35823429 35823536 (23754746) C Gypsy42B-LTR_DR   LTR/Gypsy             (190)    659     543   95953  
   295   14.9  4.3  0.0  chr1              35823581 35823627 (23754655) C Harbinger-8N2_DR  DNA/PIF-Harbinger     (492)     56       8   95954  
   352   21.7 21.1  2.6  chr1              35823706 35823866 (23754416) C TDR23             DNA                   (887)    260      71   95955  
   208   12.5  0.0  0.0  chr1              35823990 35824021 (23754261) C TDR23             DNA                  (1113)     34       3   95955  
   357   19.3  4.8  0.0  chr1              35825147 35825229 (23753053) + EnSpm-17_DR       DNA/CMC-EnSpm          2705   2791  (6485)   95956  
   462   10.1 11.2  0.0  chr1              35825236 35825324 (23752958) C ANGEL             DNA/Kolobok           (210)     99       1   95957  
   325   11.8 13.1  5.2  chr1              35825237 35825343 (23752939) + DNA6-1_DR         DNA/hAT-hAT5            617    731   (418)   95958 *
   247   20.1 14.9  4.5  chr1              35825344 35825377 (23752905) C EnSpm-17_DR       DNA/CMC-EnSpm        (5980)   3296    3142   95959  
  4358   11.8 16.9 14.7  chr1              35825490 35826751 (23751531) C hAT-N57_DR        DNA/hAT-Ac              (0)   1286       1   95960  
   676    9.9  0.0  0.0  chr1              35827269 35827359 (23750923) C EXPANDER1_DR      LINE/RTE-BovB           (3)   3362    3272   95961  
   243   27.3 25.0  0.0  chr1              35828944 35829071 (23749211) + Harbinger-N27_DR  DNA/PIF-Harbinger?       60    219     (1)   95962  
   209   22.8  3.5  0.0  chr1              35829173 35829229 (23749053) C IS3EU-4_DR        DNA/IS3EU            (7870)   7159    7101   95963 *
   325   19.8  1.8 15.0  chr1              35829181 35829293 (23748989) + hAT-N88_DR        DNA/hAT-Ac               27    126   (456)   95964  
  3735   16.9  1.9  1.0  chr1              35829410 35830077 (23748205) + TDR8D             DNA                       1    674     (5)   95965  
   323   20.7 17.1  0.0  chr1              35830385 35830434 (23747848) + EnSpm-17_DR       DNA/CMC-EnSpm          2706   2796  (6480)   95966  
   247   19.1  4.8  0.0  chr1              35830420 35830482 (23747800) C hAT-N127_DR       DNA/hAT-Charlie      (3372)   6944    6879   95967 *
   260   19.7  8.4  0.0  chr1              35830435 35830505 (23747777) + ANGEL             DNA/Kolobok              72    148   (161)   95968  
   213    9.1  0.0  0.0  chr1              35831179 35831211 (23747071) C ENSPM-6_DR        DNA/CMC-EnSpm       (26436)   6180    6148   95969  
  3566   13.6 13.7  3.9  chr1              35831546 35832305 (23745977) + DNA-3-2B_DR       DNA/PIF-Harbinger         1    832     (0)   95970  
  2718   13.4 12.7  0.7  chr1              35832655 35833141 (23745141) + Harbinger-8N2_DR  DNA/PIF-Harbinger         4    548     (0)   95971  
  3096    7.7  0.3  0.0  chr1              35836180 35836571 (23741711) + HarbingerN6_DR    DNA/PIF-Harbinger         1    393     (0)   95972  
   897   15.7 20.5  2.9  chr1              35837077 35837339 (23740943) C Kolobok-N12_DR    DNA/Kolobok-T2        (540)    308       1   95973  
  1851   15.4 23.8  2.1  chr1              35837344 35837859 (23740423) + Kolobok-1N2_DR    DNA/Kolobok-T2            1    626    (64)   95974  
  1384   10.4  1.5  0.0  chr1              35837860 35838061 (23740221) + DNA-1-11_DR       DNA                       1    205   (519)   95975  
   558    7.8  0.0  1.3  chr1              35838067 35838144 (23740138) C hAT-N135_DR       DNA/hAT-Charlie       (437)    105      29   95976  
   391   21.4  4.5  0.0  chr1              35838074 35838162 (23740120) C hAT-N52C_DR       DNA/hAT-Ac             (83)    325     233   95977 *
   213   10.5 12.3  0.0  chr1              35838868 35838924 (23739358) + DNA9TA1_DR        DNA/CMC-EnSpm          2059   2122  (1211)   95978 *
   234   13.0  0.0  0.0  chr1              35838884 35838937 (23739345) C Zisupton-7_DR     DNA/Zisupton        (12417)   4665    4612   95979  
   219   20.7  4.5  1.1  chr1              35838938 35838971 (23739311) + Rex1-31_DRe       LINE/Rex-Babar         3068   3158   (375)   95980  
   203    4.2  0.0  0.0  chr1              35839137 35839160 (23739122) C SAT-26B_DR        Satellite             (372)    421     398   95981  
   309   17.3  0.0  0.0  chr1              35839523 35839574 (23738708) + SINE3-1           SINE/5S-Deu-L2            2     53   (537)   95982 *
  1053   11.6 18.6  1.3  chr1              35839573 35839765 (23738517) + SINE3-1           SINE/5S-Deu-L2          138    363   (227)   95982  
  1618   19.4  0.5 10.2  chr1              35839792 35840221 (23738061) C HarbingerN7_DR    DNA/PIF-Harbinger      (48)    430      39   95983  
  1590    9.8  1.3  2.2  chr1              35840220 35840449 (23737833) + SINE3-1           SINE/5S-Deu-L2          363    590     (0)   95982 *
   221   17.3  1.9  0.0  chr1              35841439 35841490 (23736792) C Helitron-2_DR     RC/Helitron         (21301)   6111    6059   95984  
   212   21.9  0.0  3.6  chr1              35841532 35841588 (23736694) C L1-46_DR          LINE/L1              (3498)   2216    2162   95985  
   209   22.8  8.4  1.3  chr1              35842442 35842512 (23735770) + SAT-23_DR         Satellite              2925   3000  (1704)   95986  
   493   27.2  0.8  0.0  chr1              35843257 35843381 (23734901) C L2-5_DRe          LINE/L2              (1611)    616     491   95987  
   711   17.4 13.2  2.0  chr1              35843410 35843591 (23734691) C HATN8_DR          DNA/Zisupton           (53)    202       1   95988  
   259   23.3  0.0  5.8  chr1              35845223 35845241 (23733041) C IS3EU-4_DR        DNA/IS3EU            (4504)  10525   10512   95989  
   405   22.6 12.9 10.3  chr1              35845242 35845955 (23732327) + hAT-27N1_DR       DNA/hAT-Ac                1    731     (0)   95990  
   958   10.1  6.1  1.1  chr1              35846865 35847045 (23731237) + EnSpm-N5_DR       DNA/CMC-EnSpm           101    290     (0)   95991  
   207   11.8  2.9  0.0  chr1              35847946 35847979 (23730303) + Gypsy116-I_DR     LTR/Gypsy              1428   1462  (5542)   95992  
   202   12.5  0.0  0.0  chr1              35848164 35848195 (23730087) + EnSpm-17_DR       DNA/CMC-EnSpm          2703   2734  (6542)   95993  
   887   21.2 15.6  0.4  chr1              35848201 35848437 (23729845) C EXPANDER1_DR      LINE/RTE-BovB        (2097)   1268     996   95994  
  7077   12.8  5.0  1.5  chr1              35848438 35849642 (23728640) C TDR22B            DNA                     (2)   1246       1   95995  
   422   31.3  1.5  0.0  chr1              35849725 35849855 (23728427) C EXPANDER1_DR      LINE/RTE-BovB        (2523)    842     710   95994  
   432    9.2  0.0 10.9  chr1              35850191 35850312 (23727970) C Helitron-2_DR     RC/Helitron         (21049)   6363    6254   95996 *
   441    4.9  0.9  2.9  chr1              35850215 35850319 (23727963) + EnSpm-N42_DR      DNA/CMC-EnSpm           522    624   (628)   95997 *
   471    4.5  6.0  5.1  chr1              35850229 35850345 (23727937) C Kolobok-3_DR      DNA/Kolobok-T2       (3401)   2565    2448   95998  
   414    7.3 15.4  0.0  chr1              35850241 35850363 (23727919) + hAT-N187_DR       DNA/hAT-Charlie         221    362   (815)   95999 *
   356   19.8  4.3  1.1  chr1              35851465 35851556 (23726726) C CryptonV-N4_DR    DNA/Crypton-V       (12304)   1189    1095   96000  
  4701    3.6  6.9  2.8  chr1              35851788 35852450 (23725832) + HATN11B_DR        DNA/hAT                   1    690     (0)   96001  
  6673    5.4  2.4  0.5  chr1              35852560 35853403 (23724879) + HarbingerN4_DR    DNA/PIF-Harbinger         1    860     (0)   96002  
  2063   17.6  0.8  1.9  chr1              35853675 35854039 (23724243) + EXPANDER1_DR      LINE/RTE-BovB            65    425  (2940)   96003  
  6486   12.7  3.0  0.0  chr1              35854045 35855012 (23723270) + EXPANDER1_DR      LINE/RTE-BovB           714   1710  (1655)   96003  
  2022   13.2  4.1  0.6  chr1              35855014 35855356 (23722926) + Harbinger3_DR     DNA/PIF-Harbinger         1    355  (3244)   96004  
  6790   11.5  7.2  2.6  chr1              35855358 35856511 (23721771) + Harbinger-4N1C_DR DNA/PIF-Harbinger         1   1206     (0)   96005  
  1338   10.8  0.5  0.0  chr1              35856512 35856702 (23721580) + Harbinger3_DR     DNA/PIF-Harbinger       355    546  (3053)   96006  
  2527   11.6 11.6  3.4  chr1              35856709 35857201 (23721081) + Harbinger3_DR     DNA/PIF-Harbinger      3068   3599     (0)   96007  
  1151    8.4  2.6  0.0  chr1              35857206 35857359 (23720923) + EXPANDER1_DR      LINE/RTE-BovB          1713   1870  (1495)   96003 *
  6229   11.2 16.4  0.7  chr1              35857344 35858376 (23719906) + EXPANDER1_DR      LINE/RTE-BovB          2110   3303    (62)   96003  
   382   15.7  4.8  0.0  chr1              35858376 35858458 (23719824) + Kolobok-N16_DR    DNA/Kolobok?            798    884   (358)   96008 *
   280   25.8  8.4  2.0  chr1              35858458 35858552 (23719730) C DIRS-10_DR        LTR/DIRS              (871)   4892    4792   96009 *
  1345   23.6 25.5  0.6  chr1              35858562 35858996 (23719286) C DIRS-10_DR        LTR/DIRS             (1368)   4395    3853   96009 *
  1379   10.7  1.9  0.9  chr1              35858965 35859172 (23719110) + DNA2-16_DR        DNA                   13835  14044  (4007)   96010  
   484   24.8  0.9  0.0  chr1              35859153 35859269 (23719013) C DIRS-1_DR         LTR/DIRS             (1856)   3798    3706   96011 *
  4539   22.5  6.9  0.6  chr1              35859299 35860253 (23718029) C DIRS1_DR          LTR/DIRS             (2950)   3182    2168   96012  
  1841   22.6  3.6  2.4  chr1              35860250 35860666 (23717616) C DIRS1_DR          LTR/DIRS             (4373)   1759    1338   96012 *
   469   13.1  4.8  0.0  chr1              35860665 35860748 (23717534) C DIRS-10_DR        LTR/DIRS             (5675)     88       1   96013 *
  6287   11.6  4.2  1.4  chr1              35860912 35862097 (23716185) C DNA-4-3_DR        DNA                    (10)   1253      22   96014  
   828   11.7  5.3  3.9  chr1              35862098 35862248 (23716034) + SINE2-1B_DR       SINE/tRNA                46    198     (0)   96015  
  2172   14.6 10.7 10.1  chr1              35863023 35863713 (23714569) C HATN12B_DR        DNA/hAT-Ac              (0)    695       1   96016  
  1999   16.0  0.2  6.6  chr1              35864462 35864863 (23713419) C HE1_DR1           SINE/tRNA-V-RTE        (23)    379       2   96017  
  1845   12.8 18.3  1.0  chr1              35865094 35865449 (23712833) C Harbinger-4N1_DR  DNA/PIF-Harbinger       (0)   1021     605   96018 *
  2059   12.3  8.4  0.8  chr1              35865439 35865781 (23712501) C Harbinger-4N1B_DR DNA/PIF-Harbinger     (773)    390      22   96019  
   572   10.8  0.0  0.0  chr1              35865783 35865865 (23712417) C EXPANDER1_DR      LINE/RTE-BovB         (304)   3061    2979   96020  
  2107   16.1  1.8  6.9  chr1              35868125 35868173 (23710109) C EnSpm-N10_DR      DNA/CMC-EnSpm        (5522)   3786    3490   96021  
  2323   12.4  2.1  3.0  chr1              35868174 35868547 (23709735) C SINE2-4_DR        SINE/tRNA-V-RTE         (0)    371       1   96022  
   339   24.5  2.0  0.0  chr1              35868548 35868584 (23709698) C DNA8-9_DR         DNA/hAT-Ac            (640)    811     773   96023 *
  2107   16.1  1.8  6.9  chr1              35868548 35868565 (23709717) C EnSpm-N10_DR      DNA/CMC-EnSpm        (5522)   3489    3367   96021  
 47554    0.7  0.3  1.1  chr1              35868983 35874451 (23703831) + DIRS-7_DR         LTR/Ngaro                 1   6073   (453)   96024  
  2413    6.1  0.3  0.6  chr1              35874445 35874759 (23703523) + DNA8-4B_DR        DNA/hAT-Charlie           8    321     (0)   96025 *
   222   31.4 16.2  0.0  chr1              35875772 35875876 (23702406) C DNA-N35_DR        DNA                     (4)   1180    1059   96026 *
   328   21.5 16.8  0.0  chr1              35875805 35875911 (23702371) C DNAX-25_DR        DNA/Zisupton         (1728)   1699    1575   96027  
   580   10.9  4.3  0.0  chr1              35875985 35876076 (23702206) C DNA2-16_DR        DNA                  (9795)   8256    8161   96028 *
  2669    8.2  0.0  2.0  chr1              35875999 35876361 (23701921) C HE2_DR            SINE/tRNA-V-RTE         (6)    357       2   96029  
   218   25.0  0.0  0.0  chr1              35876408 35876451 (23701831) + DNA-N30_DR        DNA                     832    875   (155)   96030  
  1669   20.4 15.8  5.4  chr1              35876470 35877091 (23701191) + TDR23             DNA                      70    752   (395)   96031  
   937    9.0  1.3  4.1  chr1              35877068 35877217 (23701065) + DNA9-6_DR         DNA                    4449   4594  (3290)   96032 *
  2778    6.2  0.8  0.8  chr1              35877086 35877443 (23700839) C HE2_DR            SINE/tRNA-V-RTE         (3)    360       3   96033  
   399   26.0  6.6  4.9  chr1              35877444 35877613 (23700669) + TDR23             DNA                     741    913   (234)   96034  
  3378   12.7 14.8  7.1  chr1              35877614 35878639 (23699643) + hAT-N34_DR        DNA/hAT-Ac                1    985     (0)   96035  
   323   19.6  3.5 10.3  chr1              35878639 35878651 (23699631) C MuDR-2_DR         DNA/MULE-MuDR        (3669)  20264   20160   96036 *
   538   10.7  0.0  5.3  chr1              35878652 35878750 (23699532) C CryptonV-N4_DR    DNA/Crypton-V        (5623)   7870    7777   96037  
   419   13.0  3.9  1.2  chr1              35878734 35878811 (23699471) C CryptonV-N2_DR    DNA/Crypton-V         (955)  15683   15604   96038 *
   495    4.6  4.6  0.0  chr1              35878735 35878799 (23699483) + DNA8-17_DR        DNA/hAT-Tip100         1599   1666   (147)   96039  
   288   20.6 12.0  0.0  chr1              35878800 35878826 (23699456) C DNA6-6_DR         DNA                  (4386)   6895    6793   96040 *
  1128   17.1 25.6  3.7  chr1              35878803 35878813 (23699469) + hAT-N121_DR       DNA/hAT-Ac              498    577   (408)   96041  
  1147   18.1 10.5  6.2  chr1              35878814 35879155 (23699127) C hAT-N48_DR        DNA/hAT-Ac           (1104)    559     204   96042  
  1128   17.1 25.6  3.7  chr1              35879156 35879204 (23699078) + hAT-N121_DR       DNA/hAT-Ac              578    984     (1)   96041  
   251   10.8  0.0  0.0  chr1              35879206 35879242 (23699040) + MuDR-2_DR         DNA/MULE-MuDR         14052  14088  (9845)   96043  
   248   15.6  0.0  0.0  chr1              35881317 35881361 (23696921) + TE-X-13_DR        Unknown                1144   1188  (1237)   96044  
  2301   10.0  5.4  1.4  chr1              35881363 35881716 (23696566) C hAT-N51_DR        DNA/hAT-Ac              (0)    368       1   96045  
   527   24.4  2.4  1.8  chr1              35881717 35881882 (23696400) + ANGEL             DNA/Kolobok              73    239    (70)   96046  
  1209    6.9  0.6  3.4  chr1              35882034 35882214 (23696068) + CryptonV-N3_DR    DNA/Crypton-V         18678  18853  (1810)   96047  
   318   23.8  8.3  0.0  chr1              35882485 35882568 (23695714) + hAT-N74_DR        DNA/hAT-Ac                2     92  (1402)   96048  
  1647   20.1  1.1 21.7  chr1              35882846 35883505 (23694777) + DNA8-23_DR        DNA                    1721   2268  (4471)   96049 *
  2490   12.0  1.6  1.3  chr1              35883145 35883515 (23694767) C HE1_DR1           SINE/tRNA-V-RTE        (28)    374       3   96050  
   607   21.8  0.6  7.6  chr1              35883516 35883577 (23694705) C DNA6-6_DR         DNA                  (3392)   7889    7839   96051  
   225   24.5 14.0  0.8  chr1              35884248 35884354 (23693928) + EnSpm-22N2_DR     DNA/CMC-EnSpm          4179   4299  (1248)   96052 *
   287   17.1  7.1  9.8  chr1              35884287 35884370 (23693912) C DIRS-1E-LTR_DR    LTR/Ngaro             (150)    540     459   96053 *
  1110   16.2  3.8  0.7  chr1              35884297 35884550 (23693732) C HE1_DR1           SINE/tRNA-V-RTE         (1)    281       2   96054  
  1625    7.7  0.8  3.4  chr1              35884980 35885221 (23693061) + TDR12             DNA                       7    242     (0)   96055  
  5848   12.9  5.1 17.6  chr1              35886417 35888010 (23690272) C Harbinger-1N1_DR  DNA/PIF-Harbinger       (0)   1657     233   96056  
   523   14.1  0.0  0.0  chr1              35888024 35888094 (23690188) C SINE2-5_DR        SINE/tRNA-V-RTE       (210)     72       2   96057  
   483   19.6  0.0  2.3  chr1              35888095 35888112 (23690170) C DNA8-17_DR        DNA/hAT-Tip100        (432)   1381    1295   96058  
   450   22.1  9.7  2.1  chr1              35888198 35888331 (23689951) + HarbingerN4_DR    DNA/PIF-Harbinger         1    144   (716)   96059  
   491   18.8  0.0  0.0  chr1              35888387 35888482 (23689800) + HarbingerN4_DR    DNA/PIF-Harbinger       765    860     (0)   96060  
   929   16.6 21.2  2.1  chr1              35889098 35889417 (23688865) + piggyBac-N20_DR   DNA/PiggyBac             31    410   (232)   96061  
   216   22.2  0.0  0.0  chr1              35889703 35889747 (23688535) C Merlin-2_DR       DNA/Merlin           (7377)   6544    6500   96062  
   209   21.9  0.0  0.0  chr1              35889741 35889781 (23688501) + Gypsy132-I_DR     LTR/Gypsy               608    648  (5875)   96063 *
   573    9.1  3.4  7.0  chr1              35890665 35890782 (23687500) + EnSpm-N33_DR      DNA/CMC-EnSpm           233    346  (1911)   96064  
   494   11.4  0.0  7.0  chr1              35890685 35890807 (23687475) + DNA8-25_DR        DNA                     610    724  (3243)   96065 *
   445    7.6  1.5  9.8  chr1              35890690 35890821 (23687461) C DNA9-6_DR         DNA                   (343)   7541    7420   96066 *
   498   10.5  0.0  2.6  chr1              35890706 35890822 (23687460) C hAT-N134B_DR      DNA/hAT?              (112)    814     701   96067  
   358   15.5  4.0  0.7  chr1              35890707 35890855 (23687427) C EnSpm-6N1_DR      DNA/CMC-EnSpm        (8150)   1086     933   96068 *
   286   19.0  4.8  5.4  chr1              35890823 35890871 (23687411) C Dada-tA_DR        DNA/Dada              (361)   8310    8146   96069 *
   345   16.8  9.8  8.1  chr1              35891211 35891364 (23686918) C hAT-N53B_DR       DNA/hAT-Ac           (1787)   2390    2169   96070  
  8781    5.0  0.9  0.4  chr1              35891660 35892749 (23685533) C REX1-1_DR         LINE/Rex-Babar        (350)   3240    2145   96071  
   309   12.8  0.0  0.0  chr1              35892837 35892883 (23685399) + CryptonV-N5_DR    DNA/Crypton-V          3252   3298 (21239)   96072  
   261   15.4  9.6  0.0  chr1              35893367 35893377 (23684905) C MuDR-2_DR         DNA/MULE-MuDR        (3658)  20275   20219   96073  
   277   14.6  0.0  0.0  chr1              35893378 35893418 (23684864) + DNA8-17_DR        DNA/hAT-Tip100         1303   1343   (470)   96074  
   234   19.4  9.6  7.1  chr1              35893403 35893485 (23684797) C EnSpm-N11_DR      DNA/CMC-EnSpm        (2494)   2859    2775   96075 *
   380   17.6  8.1  2.2  chr1              35893413 35893499 (23684783) + DNA9-3_DR         DNA/MULE-MuDR?         9819   9910  (1469)   96076 *
  1004   12.2  2.0  0.0  chr1              35893423 35893569 (23684713) + SINE2-4_DR        SINE/tRNA-V-RTE         219    368     (3)   96077  
   803   16.6  1.8  5.0  chr1              35893570 35893587 (23684695) C DNAX-23_DR        DNA                  (2207)   9594    9435   96078  
   233   12.0  0.0  7.1  chr1              35893811 35893853 (23684429) + L2-17_DRe         LINE/L2                2127   2166  (1350)   96079  
  3511   10.7  7.6  0.0  chr1              35893854 35894416 (23683866) + Kolobok-4N1_DR    DNA/Kolobok-T2            1    606  (1063)   96080  
   896   14.3  1.4 24.9  chr1              35895147 35895160 (23683122) + DNA9-3_DR         DNA/MULE-MuDR?         9737   9803  (1576)   96081  
  1916    4.9  0.0  2.5  chr1              35895161 35895411 (23682871) + SINE2-3_DR        SINE/tRNA-V-RTE         124    368     (0)   96082  
   896   14.3  1.4 24.9  chr1              35895412 35895443 (23682839) + DNA9-3_DR         DNA/MULE-MuDR?         9804   9977  (1402)   96081  
   307   12.5  0.0  0.0  chr1              35895451 35895498 (23682784) + Zisupton-6_DR     DNA/Zisupton           9572   9619 (12497)   96083  
   675   16.5 12.5  1.0  chr1              35895630 35895813 (23682469) + hAT-N127_DR       DNA/hAT-Charlie        5455   5659  (4657)   96084  
   276   19.5  0.8  9.6  chr1              35895703 35895827 (23682455) C DNA9-4_DR         DNA                   (175)    244     130   96085 *
   466   15.9  4.8  5.5  chr1              35895830 35895952 (23682330) C DNA9-N2_DR        DNA                 (10028)   2443    2342   96086  
  1137   16.4  7.7  5.6  chr1              35895960 35896309 (23681973) C DNA9-N2_DR        DNA                  (8041)   4430    4074   96087  
   220   24.4  7.3  0.0  chr1              35896625 35896706 (23681576) + ENSPM-6_DR        DNA/CMC-EnSpm         14849  14936 (17680)   96088 *
   248   14.8  1.9  0.0  chr1              35896640 35896693 (23681589) + IS3EU-1_DR        DNA/IS3EU              6668   6722  (1982)   96089 *
   267    6.2  0.0  6.1  chr1              35896647 35896698 (23681584) C IS3EU-4_DR        DNA/IS3EU             (906)  14123   14075   96090  
   235   23.6  2.8  0.0  chr1              35896694 35896711 (23681571) C hAT-N131_DR       DNA/hAT-Ac           (1740)    324     251   96091 *
   350   16.5  5.1  0.0  chr1              35898695 35898773 (23679509) C Mariner-N31_DR    DNA/TcMar-Tc1          (44)    496     414   96092  
  1097   18.7  5.2  2.5  chr1              35898830 35898844 (23679438) + MuDR-2_DR         DNA/MULE-MuDR         20028  20103  (3830)   96093  
   925   15.3  0.7  1.3  chr1              35898845 35898996 (23679286) C IS3EU-4_DR        DNA/IS3EU            (5759)   9270    9120   96094 *
  2428    9.6  3.6  1.9  chr1              35898861 35899222 (23679060) C SINE2-4_DR        SINE/tRNA-V-RTE         (2)    369       2   96095  
   221   17.8  4.4  0.0  chr1              35899223 35899260 (23679022) C L1-11_DR          LINE/L1               (573)   6751    6712   96096  
   207   18.2  0.0  0.0  chr1              35899223 35899266 (23679016) C DNA-2-17_DR       DNA/CMC-EnSpm         (173)    712     669   96097 *
  1097   18.7  5.2  2.5  chr1              35899223 35899255 (23679027) + MuDR-2_DR         DNA/MULE-MuDR         20104  20291  (3642)   96093  
   222   13.1  0.0  2.2  chr1              35899246 35899292 (23678990) + ASAT_CY           Satellite               168    213    (49)   96098 *
  1804   17.6  2.0  1.1  chr1              35899601 35899951 (23678331) + DIRS-4N1-LTR_DR   LTR/Ngaro                 1    354     (0)   96099  
  1993    6.2  1.2  0.0  chr1              35900290 35900547 (23677735) + Mariner-N7_DR     DNA/TcMar                 1    261     (0)   96100  
   549   21.6  3.2  0.0  chr1              35900666 35900790 (23677492) + LTR4_DR           LTR/Pao                   6    134   (212)   96101  
  1042   15.3  0.0  3.4  chr1              35900889 35901071 (23677211) + Merlin-1_DR       DNA/Merlin             8658   8834  (1693)   96102  
   237   15.7  7.9  7.9  chr1              35901083 35901158 (23677124) C piggyBac-N1_DR    DNA/PiggyBac          (882)    123      48   96103  
   645    7.5  0.0  2.1  chr1              35901650 35901745 (23676537) + HarbingerN3_DR    DNA/PIF-Harbinger         2     95   (969)   96104  
   439   17.1  0.0  1.2  chr1              35901747 35901829 (23676453) + LTR4_DR           LTR/Pao                 265    346     (0)   96101  
   290   27.4  2.9  0.0  chr1              35901866 35901967 (23676315) + Mariner-N31_DR    DNA/TcMar-Tc1           420    524    (16)   96105  
   248   28.3  5.6  0.9  chr1              35901992 35902098 (23676184) C ANGEL             DNA/Kolobok           (190)    119       8   96106  
   616   20.8 11.5  1.3  chr1              35902457 35902665 (23675617) C DNA-2-30B_DR      DNA                     (0)    413     184   96107  
   957   10.0 11.1  4.3  chr1              35902692 35902889 (23675393) C DIRS-4N1-LTR_DR   LTR/Ngaro             (143)    211       1   96108  
   432   20.5  3.1  4.8  chr1              35903284 35903411 (23674871) + ASAT_CY           Satellite                42    167    (95)   96109  
   229   18.0  2.0  0.0  chr1              35903415 35903464 (23674818) C Kolobok-N10_DR    DNA/Kolobok             (0)    643     593   96110 *
   364   15.1  4.1  0.0  chr1              35903425 35903497 (23674785) + Kolobok-N15_DR    DNA/Kolobok               7     82   (830)   96111  
   227   25.0  2.3  2.3  chr1              35903465 35903497 (23674785) + DNA2-8_DR         DNA/CMC-EnSpm          1494   1576  (2831)   96112 *
   397   14.1  7.5  2.0  chr1              35903647 35903740 (23674542) C DNA8-23_DR        DNA                  (4613)   2126    2028   96113 *
   862   13.6  2.0  0.7  chr1              35903659 35903806 (23674476) + SINE2-4_DR        SINE/tRNA-V-RTE         180    329    (42)   96114  
   380   31.2  5.7  2.8  chr1              35903795 35904041 (23674241) + Kolobok-N15_DR    DNA/Kolobok             654    907     (5)   96115 *
   348   21.1  6.9  5.3  chr1              35904245 35904259 (23674023) C EnSpm-N47_DR      DNA/CMC-EnSpm?       (1995)   1022     891   96116  
   507   14.5  5.2  4.3  chr1              35904260 35904374 (23673908) + ANGEL             DNA/Kolobok              61    176   (133)   96117 *
  1819   22.2  1.1  9.3  chr1              35904287 35904386 (23673896) C DNA2-7_DR         DNA                  (4812)   4838    4553   96118  
  2456   11.1  1.0  2.6  chr1              35904387 35904775 (23673507) + TDR17B            DNA/Sola-1              404    786   (760)   96119  
  1819   22.2  1.1  9.3  chr1              35904776 35904857 (23673425) C DNA2-7_DR         DNA                  (4812)   4552    4311   96118  
   210   12.2 13.6  3.1  chr1              35904828 35904886 (23673396) C EnSpm-17_DR       DNA/CMC-EnSpm        (6539)   2737    2673   96120 *
   452    9.5  0.0  0.0  chr1              35905594 35905656 (23672626) + EnSpm-6N1_DR      DNA/CMC-EnSpm          6303   6365  (2871)   96121  
  4071    9.5 25.0  0.2  chr1              35905768 35906518 (23671764) + TDR2              DNA/TcMar-Tc1             1    937     (0)   96122  
   310   22.4  3.1  4.1  chr1              35906897 35906909 (23671373) C hAT-N202_DR       DNA/hAT-Tip100       (1359)    526     515   96123  
  3967    6.2  0.4  0.7  chr1              35906910 35907458 (23670824) + Mariner-N38_DR    DNA/TcMar-Tc1             1    547     (0)   96124  
   320   22.6  5.0  3.3  chr1              35907459 35907485 (23670797) + EnSpm-N13_DR      DNA/CMC-EnSpm          8176   8204 (13945)   96125  
   955   18.9 15.0 11.6  chr1              35908743 35909136 (23669146) + Harbinger-N32_DR  DNA/PIF-Harbinger         1    406     (0)   96126  
   233   27.1  0.0  0.0  chr1              35909864 35909922 (23668360) C MuDR-2_DR         DNA/MULE-MuDR        (6486)  17447   17389   96127  
   362   16.9  0.6 14.6  chr1              35910349 35910528 (23667754) C Zisupton-7_DR     DNA/Zisupton         (5549)  11533   11376   96128 *
   437    9.7  6.9  0.2  chr1              35910420 35910432 (23667850) + EnSpm-N14_DR      DNA/CMC-EnSpm          3528   3586   (994)   96129  
   512   11.4  0.0  0.0  chr1              35910438 35910542 (23667740) + Helitron-2_DR     RC/Helitron            6020   6124 (21288)   96130  
   335   19.7  0.0  0.0  chr1              35911283 35911343 (23666939) + DNA6-6_DR         DNA                    7936   7996  (3285)   96131 *
  2216   10.8  1.0  0.0  chr1              35911292 35911605 (23666677) + SINE2-4_DR        SINE/tRNA-V-RTE          55    371     (0)   96132  
   231   19.4  0.0 10.3  chr1              35911546 35911631 (23666651) + DNA8-28_DR        DNA/hAT                3561   3638  (3504)   96133 *
   307   23.8  6.8  9.3  chr1              35911640 35911815 (23666467) C Kolobok-N13_DR    DNA                     (0)    459     288   96134  
   893   14.9 20.4  1.4  chr1              35912130 35912374 (23665908) + EnSpm-N6_DR       DNA/CMC-EnSpm?           56    346     (0)   96135  
   283   19.4  2.1  7.8  chr1              35912375 35912447 (23665835) C CryptonV-1_DR     DNA/Crypton-V       (15180)   2693    2626   96136 *
  1604   11.5 20.8  0.0  chr1              35912380 35912692 (23665590) C HE1_DR1           SINE/tRNA-V-RTE        (17)    385       8   96137  
   245   26.7  6.1  4.0  chr1              35912570 35912717 (23665565) C DNAX-23_DR        DNA                  (2401)   9400    9250   96138 *
   722   15.2  1.1  7.2  chr1              35913077 35913253 (23665029) + hAT-N126C_DR      DNA/hAT-Ac              245    411   (232)   96139 *
   847   17.4  2.3  6.1  chr1              35913106 35913325 (23664957) C DNA-8-26_DR       DNA/hAT-Tip100        (942)   1232    1021   96140  
  1856   14.9 12.9  1.9  chr1              35913651 35914170 (23664112) C hAT-N108_DR       DNA/hAT-Ac              (0)    576       1   96141  
   789   16.5  0.5  3.2  chr1              35914190 35914383 (23663899) + DNA-2-30B_DR      DNA                      34    222   (191)   96142  
   690   17.8  0.0  1.5  chr1              35914361 35914497 (23663785) + hAT-N177_DR       DNA/hAT-Tip100          281    415   (555)   96143 *
   809   22.6  0.9  6.8  chr1              35914377 35914609 (23663673) C Penelope-1_DR     LINE/Penelope        (3917)    529     310   96144  
  1568    7.4 15.9  0.3  chr1              35914638 35914920 (23663362) C Mariner-N38_DR    DNA/TcMar-Tc1          (85)    462     136   96145  
   215    3.3  0.0  0.0  chr1              35914955 35914984 (23663298) C EnSpm-6N1_DR      DNA/CMC-EnSpm        (8208)   1028     999   96146  
   209   20.0  0.0  0.0  chr1              35916071 35916120 (23662162) C L1-78_DR          LINE/L1                (12)   5248    5199   96147  
   338   23.8  0.0  3.0  chr1              35916146 35916249 (23662033) C L1-78_DR          LINE/L1               (206)   5054    4954   96147  
  5312   15.7  8.2  6.1  chr1              35916338 35917567 (23660715) C TDR22             DNA                     (0)   1255       1   96148  
   555   26.1  8.6  2.9  chr1              35917801 35917962 (23660320) + DNA-N19_DR        DNA                      39    209   (454)   96149  
   316   16.2  3.3 11.9  chr1              35918012 35918102 (23660180) + Kolobok-N11_DR    DNA/Kolobok-T2          132    215   (256)   96150  
   320   16.5  3.0 14.1  chr1              35919940 35919962 (23658320) C DNA6-1_DR         DNA/hAT-hAT5          (419)    730     721   96151  
  1179   17.5  2.1  4.6  chr1              35919963 35920250 (23658032) + ANGEL             DNA/Kolobok               1    281    (28)   96152  
  2764   13.0 14.5  0.1  chr1              35920251 35920837 (23657445) C hAT-N58C_DR       DNA/hAT-Ac              (0)    671       1   96153  
   507   22.7  6.7  7.2  chr1              35922118 35922312 (23655970) C hAT-N177B_DR      DNA/hAT-Tip100          (0)    964     771   96154  
  2304   10.9  5.4  3.7  chr1              35922329 35922776 (23655506) C HATN10_DR         DNA/hAT-Ac              (0)    455       1   96155  
   494   20.1 19.1  2.1  chr1              35922893 35923263 (23655019) C hAT-N177B_DR      DNA/hAT-Tip100        (246)    718     286   96154  
   464   29.2  0.8  0.0  chr1              35923608 35923737 (23654545) C Harbinger-N27_DR  DNA/PIF-Harbinger?     (89)    131       1   96156  
  1032   22.1 18.8  5.5  chr1              35924964 35925266 (23653016) C EXPANDER1_DR      LINE/RTE-BovB        (2934)    431      89   96157  
   548    9.8 12.2  0.0  chr1              35925276 35925357 (23652925) C TDR22             DNA                     (0)   1255    1164   96158  
  3027   17.8  4.5  0.0  chr1              35925369 35925901 (23652381) + EXPANDER1_DR      LINE/RTE-BovB          2809   3365     (0)   96159  
   231   14.8  0.0  0.0  chr1              35925880 35925933 (23652349) C hAT-N22_DR        DNA/hAT-Ac            (623)   1115    1062   96160 *
   343    0.0  0.0  0.0  chr1              35925886 35925935 (23652347) + (TGAA)n           Simple_repeat             1     50     (0)   96161  
   271   21.4  2.2  0.0  chr1              35926034 35926122 (23652160) + (CTA)n            Simple_repeat             1     91     (0)   96162 *
   323   12.9  0.0  0.0  chr1              35926067 35926143 (23652139) C CryptonV-N4_DR    DNA/Crypton-V        (9903)   3590    3531   96163  
   205   24.7 10.8  0.9  chr1              35926123 35926135 (23652147) C L1-11_DR          LINE/L1               (838)   6486    6375   96164 *
   347   21.5  6.4  2.2  chr1              35927117 35927287 (23650995) + hAT-N134_DR       DNA/hAT?                708    885   (180)   96165 *
  1290   14.1  3.8  1.1  chr1              35927156 35927421 (23650861) + ANGEL             DNA/Kolobok               9    281    (28)   96166  
   289   10.9  0.0  0.0  chr1              35927592 35927637 (23650645) + TDR7              DNA                     164    209   (332)   96167  
  1047   11.0 10.1  0.0  chr1              35927650 35927867 (23650415) + TDR7              DNA                     292    531    (10)   96168  
   230   17.8  0.0  0.0  chr1              35928119 35928163 (23650119) C hAT-N48C_DR       DNA/hAT-Ac            (527)   1772    1728   96169  
   763    8.1 16.7  4.5  chr1              35929528 35929707 (23648575) C DNA11TA1B_DR      DNA/CMC-EnSpm           (1)    202       2   96170  
  8148    9.5  2.8  0.0  chr1              35931975 35933128 (23645154) + TC1DR3            DNA/TcMar-Tc1            12   1197    (28)   96171  
  1013   23.4  9.6  8.3  chr1              35932916 35933122 (23645160) C DNA8-26_DR        DNA                  (2599)   1931    1592   96172 *
  1266   11.1  4.5  0.0  chr1              35933123 35933321 (23644961) + L2-1_DR           LINE/L2                3919   4126   (859)   96173  
  1013   23.4  9.6  8.3  chr1              35933322 35933427 (23644855) C DNA8-26_DR        DNA                  (2599)   1591    1414   96172  
   563    9.1  2.8  0.7  chr1              35933322 35933334 (23644948) C DNA-2-32_DR       DNA/CMC-EnSpm?       (3166)   5616    5572   96174 *
   678    6.7  0.0  1.0  chr1              35933335 35933439 (23644843) + Harbinger-N16_DR  DNA/PIF-Harbinger      2838   2941   (465)   96175  
   563    9.1  2.8  0.7  chr1              35933440 35933465 (23644817) C DNA-2-32_DR       DNA/CMC-EnSpm?       (3166)   5571    5470   96174  
   413   22.1  4.0  5.4  chr1              35933466 35933545 (23644737) + EnSpm-N13_DR      DNA/CMC-EnSpm         17619  17839  (4310)   96176  
   205   17.9  7.1  7.1  chr1              35933593 35933676 (23644606) + hAT-N36C_DR       DNA/hAT                 126    209  (1708)   96177  
  2407    6.3  1.5  0.9  chr1              35934472 35934807 (23643475) C DNA15TA1_DR       DNA/CMC-EnSpm         (104)    338       1   96178  
   229   19.4  6.7  3.9  chr1              35934941 35935015 (23643267) C LOOPERN3B_DR      DNA/Kolobok-T2        (314)    735     659   96179  
  3962   13.4  5.0  5.4  chr1              35935021 35935795 (23642487) + TDR13             DNA                       1    772     (0)   96180  
   213   17.8  4.4  0.0  chr1              35935813 35935857 (23642425) + Zisupton-1_DR     DNA/Zisupton           9060   9106   (523)   96181 *
   223   19.3 10.5  0.0  chr1              35935818 35935874 (23642408) + hAT-N47C_DR       DNA/hAT-Tip100         1200   1262  (1197)   96182 *
   438   21.0  4.8 18.2  chr1              35935826 35936011 (23642271) C LOOPERN3B_DR      DNA/Kolobok-T2        (411)    638     474   96179  
   487    0.0  0.0  0.0  chr1              35936032 35936100 (23642182) + (CAATT)n          Simple_repeat             4     72     (0)   96183 *
  1825    1.0  0.0  0.0  chr1              35936082 35936287 (23641995) C L2-1_DR           LINE/L2                 (0)   4985    4780   96184  
   483   23.1  0.0 15.2  chr1              35936101 35936234 (23642048) + (CAGTT)n          Simple_repeat             4    179     (0)   96185 *
  1434   15.1 12.0  0.0  chr1              35936331 35936614 (23641668) + DNA13TA1a_DR      DNA/TcMar-Tc1             1    318     (0)   96186  
   555   11.5  1.1  1.1  chr1              35936651 35936738 (23641544) + HATN10B_DR        DNA/hAT-Ac                6     93   (515)   96187  
  1619    8.9  5.7  0.4  chr1              35936739 35936986 (23641296) + Mariner-N7_DR     DNA/TcMar                 1    261     (0)   96188  
   269   25.7  1.4  0.0  chr1              35936938 35937007 (23641275) + ENSPM-6_DR        DNA/CMC-EnSpm         17869  17939 (14677)   96189 *
   503   18.8  9.1  3.1  chr1              35936990 35937143 (23641139) + HATN10B_DR        DNA/hAT-Ac               95    257   (351)   96190 *
   736   23.4  0.0  3.3  chr1              35937098 35937283 (23640999) C TE-X-7_DR         LINE?/Penelope?       (519)    320     141   96191  
   651   21.4  7.7  1.8  chr1              35937124 35937332 (23640950) C SAT-26_DR         Satellite            (1605)   2278    2058   96192 *
  2667    6.1  0.0  1.9  chr1              35937150 35937519 (23640763) C HE2_DR            SINE/tRNA-V-RTE         (0)    363       1   96193  
  1725   12.8  3.5  1.9  chr1              35937533 35937850 (23640432) + HATN10B_DR        DNA/hAT-Ac              280    602     (6)   96194  
  1397    8.9  6.9  0.9  chr1              35938085 35938300 (23639982) + Mariner-N8_DR     DNA/TcMar                 1    229     (0)   96195  
   214   23.3  0.0  0.0  chr1              35939191 35939233 (23639049) + Kolobok-N10_DR    DNA/Kolobok             566    608    (35)   96196  
   308   10.8  0.0 16.9  chr1              35939473 35939617 (23638665) C hAT-N39_DR        DNA/hAT-Tip100        (226)   1368    1245   96197 *
   685    3.2  0.7 17.6  chr1              35939500 35939652 (23638630) + DNA-8-29_DR       DNA/hAT-Tip100          810    940    (80)   96198  
   527   16.9  4.9 20.3  chr1              35939547 35939896 (23638386) C DNA8-25_DR        DNA                  (1593)   2374    2070   96199 *
   451   13.0  1.6  4.8  chr1              35939653 35939691 (23638591) + EnSpm-6N1_DR      DNA/CMC-EnSpm           951   1136  (8100)   96200 *
   367   15.0  0.0 14.7  chr1              35939843 35939928 (23638354) C EnSpm-6N1_DR      DNA/CMC-EnSpm        (2872)   6364    6290   96201  
   328   20.2  2.8 11.2  chr1              35939929 35939948 (23638334) + DNA-8-9_DR        DNA/hAT-Ac             2135   2232  (1487)   96202  
  2731    9.0  9.0  2.1  chr1              35940394 35940880 (23637402) C TC1DR2            DNA/TcMar-Tc1           (0)    876     357   96203  
   643   14.0  0.9  0.0  chr1              35940898 35941011 (23637271) C TC1DR2            DNA/TcMar-Tc1         (679)    197      83   96203  
   279   16.6  9.8  2.0  chr1              35940940 35941031 (23637251) C DNA8-25_DR        DNA                  (2984)    983     885   96204 *
 33531    1.2  6.2  0.1  chr1              35941099 35945152 (23633130) + EnSpm-N42B_DR     DNA/CMC-EnSpm             1   4304     (0)   96205  
  2632    8.2  7.3  0.2  chr1              35945714 35946139 (23632143) + EnSpm-N14B_DR     DNA/CMC-EnSpm             1    456     (0)   96206  
  1740   11.1  7.2  0.0  chr1              35946333 35946611 (23631671) + HE1_DR1           SINE/tRNA-V-RTE          33    331    (71)   96207  
   519   21.4  9.7  0.8  chr1              35946525 35946637 (23631645) C Helitron-N4_DR    RC/Helitron           (567)    596     474   96208 *
   209   12.2  7.3  0.0  chr1              35947037 35947077 (23631205) C CryptonV-N5_DR    DNA/Crypton-V        (2611)  21926   21883   96209  
   989   14.6  2.3  5.2  chr1              35947205 35947421 (23630861) + L1-85_DR          LINE/L1-Tx1            4415   4625   (407)   96210 *
  2169    6.6 15.5  5.3  chr1              35947417 35947881 (23630401) + TDR7              DNA                      32    541     (0)   96211  
   762   14.6 23.8 15.1  chr1              35947882 35948245 (23630037) + L1-85_DR          LINE/L1-Tx1            4627   5029     (3)   96210  
   218   26.9  5.6  5.6  chr1              35948525 35948721 (23629561) + Nimb-4_DR         LINE/I                 8962   9158   (503)   96212  
   568   25.4  2.2  3.4  chr1              35948754 35948932 (23629350) C MuDR-2_DR         DNA/MULE-MuDR        (3659)  20274   20098   96213 *
  1402   15.3 16.7  1.4  chr1              35948773 35949084 (23629198) + DNA8-17_DR        DNA/hAT-Tip100         1309   1667   (146)   96214  
   539   19.1  3.0  0.7  chr1              35948968 35949099 (23629183) + EnSpm-N11_DR      DNA/CMC-EnSpm          3685   3819  (1534)   96215 *
   520   17.0  8.0  2.0  chr1              35948987 35949124 (23629158) + Mariner-N5B_DR    DNA/TcMar              5149   5294  (4150)   96216 *
   232   22.3  7.3  2.0  chr1              35949256 35949351 (23628931) + Nimb-11_DR        LINE/I                 4993   5093     (0)   96217  
   544   15.1  4.7  2.3  chr1              35951382 35951510 (23626772) + hAT-N166_DR       DNA/hAT-hAT5             57    188   (352)   96218  
   733   13.1 24.3  3.5  chr1              35951515 35951728 (23626554) + hAT-N166_DR       DNA/hAT-hAT5            282    538     (2)   96219  
   389    7.9  7.1  0.4  chr1              35952076 35952098 (23626184) C EnSpm-6N1_DR      DNA/CMC-EnSpm        (8202)   1034     967   96220  
   359   10.5  4.2  0.0  chr1              35952099 35952109 (23626173) + Helitron-N2_DR    RC/Helitron            1462   1517   (946)   96221  
   471    3.9  3.9  0.0  chr1              35952110 35952187 (23626095) + DNA8-10_DR        DNA/hAT-Ac             1604   1684  (2334)   96222 *
  1479   14.5 17.9  5.2  chr1              35952122 35952187 (23626095) + DNA9-3_DR         DNA/MULE-MuDR?         9560   9897  (1482)   96223  
  1573    7.1 29.5  0.0  chr1              35952188 35952468 (23625814) + SINE2-3_DR        SINE/tRNA-V-RTE           4    367     (1)   96224  
   205   15.7  7.8  0.0  chr1              35953161 35953211 (23625071) C DNA8-25_DR        DNA                  (2903)   1064    1010   96225  
   279   21.0  1.2  2.4  chr1              35955134 35955216 (23623066) + TDR6              DNA                     167    248     (2)   96226 *
   298   19.8  0.0  3.3  chr1              35955146 35955240 (23623042) C DNA-8-24_DR       DNA/hAT?             (-412)    556     467   96227  
  8059    9.1  5.2  2.4  chr1              35957422 35958737 (23619545) + LOOPERN6_DR       DNA/Kolobok-T2?           1   1351     (0)   96228  
   215   25.5  0.0  0.0  chr1              35958695 35958745 (23619537) + EnSpm-N10_DR      DNA/CMC-EnSpm          7576   7626  (1682)   96229 *
   449   17.3  4.5 11.6  chr1              35958854 35959010 (23619272) C hAT-27N1_DR       DNA/hAT-Ac            (195)    536     390   96230  
   794   18.7 17.1  5.7  chr1              35960085 35960435 (23617847) + DNAX-16_DR        DNA                       1    389    (34)   96231  
   961   16.7  4.0  3.5  chr1              35960473 35960671 (23617611) + Kolobok-N15_DR    DNA/Kolobok               6    205   (707)   96232  
   397   16.0  0.0  8.5  chr1              35960791 35960879 (23617403) C DNA9-3_DR         DNA/MULE-MuDR?       (1440)   9939    9858   96233  
   339   15.7  0.0  4.7  chr1              35960829 35960895 (23617387) + EnSpm-N59_DR      DNA/CMC-EnSpm?         2360   2423  (1246)   96234 *
  2253   13.2  6.0  6.0  chr1              35960882 35961429 (23616853) + hAT-N131_DR       DNA/hAT-Ac              925   1472   (592)   96235  
   327   13.2  5.0  4.5  chr1              35961407 35961432 (23616850) + DNA-8-29_DR       DNA/hAT-Tip100          723    922    (98)   96236 *
   393   14.1  6.9  1.6  chr1              35961433 35961444 (23616838) C Kolobok-4_DR      DNA/Kolobok-T2       (1387)   5244    5157   96237  
   541    8.0  0.7  0.0  chr1              35961445 35961595 (23616687) C EnSpm-N42_DR      DNA/CMC-EnSpm         (560)    692     541   96238  
   538    7.4  2.4  1.8  chr1              35961456 35961620 (23616662) + EnSpm-6N1_DR      DNA/CMC-EnSpm           950   1115  (8121)   96239 *
   256   10.9  0.0  8.3  chr1              35961506 35961635 (23616647) C Helitron-N3B_DR   RC/Helitron          (4111)   2493    2374   96240 *
   375   12.8  0.8  9.2  chr1              35961524 35961652 (23616630) + DNA7-N1_DR        DNA/Zisupton           1214   1332  (9085)   96241 *
   526   24.2  7.9  2.1  chr1              35961606 35961782 (23616500) + DNA-5-4_DR        DNA                     588    774   (298)   96242  
   685   12.0  3.2  5.0  chr1              35961794 35961916 (23616366) + DNA-5-4_DR        DNA                     951   1071     (1)   96243  
   906   21.5  5.7  0.9  chr1              35961921 35962131 (23616151) C HE1_DR1           SINE/tRNA-V-RTE       (138)    264      44   96244  
   234   18.3  4.8  3.2  chr1              35962156 35962217 (23616065) C TC1DR3            DNA/TcMar-Tc1         (858)    367     305   96245  
   681   20.7  1.6  7.3  chr1              35962474 35962661 (23615621) + Harbinger-N10_DR  DNA/PIF-Harbinger        88    265    (63)   96246  
   830    6.6  0.0  0.0  chr1              35962753 35962858 (23615424) + DIRS-1-LTR_DR     LTR/Ngaro                 5    110   (512)   96247  
   517   18.3  0.0  4.3  chr1              35962859 35962872 (23615410) + MuDR-2_DR         DNA/MULE-MuDR         14549  14663  (9270)   96248  
   597   14.0  9.7  0.0  chr1              35964162 35964275 (23614007) + DNA-TA-5_DR       DNA/TcMar-Tigger          1    125   (833)   96249  
  4506    9.5  4.4  3.8  chr1              35964276 35964984 (23613298) C hAT-N42_DR        DNA/hAT-Ac              (0)    713       1   96250  
  3151    8.9  6.5  1.2  chr1              35964991 35965465 (23612817) + Mariner-N14_DR    DNA/TcMar-Tigger         81    580     (0)   96251  
   715   11.3  3.4  1.7  chr1              35966124 35966240 (23612042) + Kolobok-N2A_DR    DNA/Kolobok-T2            3    121  (1234)   96252  
   653   23.8 12.7  8.2  chr1              35966241 35966273 (23612009) C Kolobok-N2B_DR    DNA/Kolobok-T2          (2)   1188     737   96253  
  1485   10.9  7.8  6.6  chr1              35966274 35966557 (23611725) + Kolobok-N2A_DR    DNA/Kolobok-T2          316    602   (753)   96254  
   496   11.1  0.0  0.0  chr1              35966550 35966630 (23611652) C hAT-N152_DR       DNA/hAT-Blackjack     (215)    115      35   96255 *
  2392   12.2  4.0  1.2  chr1              35966559 35966956 (23611326) + Kolobok-N2A_DR    DNA/Kolobok-T2          945   1353     (2)   96256  
   405   20.4 11.9  6.8  chr1              35967458 35967473 (23610809) C Zisupton-7_DR     DNA/Zisupton         (7173)   9909    9841   96257  
   619   13.7 22.1  1.5  chr1              35967474 35967636 (23610646) + DNA11TA1_DR       DNA/CMC-EnSpm             1    196     (7)   96258  
   405   20.4 11.9  6.8  chr1              35967637 35967667 (23610615) C Zisupton-7_DR     DNA/Zisupton         (7173)   9840    9690   96257  
   723   16.0  7.6  1.5  chr1              35967705 35967726 (23610556) + Merlin-1_DR       DNA/Merlin             1102   1134  (9393)   96259  
  7765    9.8  6.2  0.0  chr1              35967727 35968898 (23609384) + DNA-X-4_DR        DNA                       1   1245     (0)   96260  
   581   17.8  8.2  4.0  chr1              35968774 35968919 (23609363) C DNA-X-4_DR        DNA                     (2)   1243    1092   96261 *
  4380   11.3  8.2  5.9  chr1              35970871 35971814 (23606468) C hAT-N177B_DR      DNA/hAT-Tip100          (0)    964       1   96262  
  2655    6.2 20.4  0.3  chr1              35971852 35972321 (23605961) C hAT-N155_DR       DNA/hAT-Tip100          (0)    588      25   96263  
   201   16.7  0.0  0.0  chr1              35972290 35972325 (23605957) C hAT-N154_DR       DNA/hAT-Tip100       (1339)     56      21   96264 *
   537   23.1  4.3  1.2  chr1              35973377 35973406 (23604876) + EnSpm-N11_DR      DNA/CMC-EnSpm          3282   3448  (1905)   96265  
   916    9.9  3.0  0.7  chr1              35973407 35973538 (23604744) + DNA7-N2_DR        DNA/hAT-hAT6           1421   1555   (459)   96266  
   634   20.4  3.5  1.4  chr1              35973415 35973558 (23604724) C hAT-N127_DR       DNA/hAT-Charlie      (3188)   7128    6982   96267 *
  1026   14.3  0.6  0.0  chr1              35973804 35973971 (23604311) + Merlin-1_DR       DNA/Merlin             3944   4112  (6415)   96268 *
  1646   19.0  6.6  0.5  chr1              35973836 35974200 (23604082) + Helitron-2_DR     RC/Helitron           23248  23634  (3778)   96269 *
  2120   10.2  7.1  0.6  chr1              35973981 35974317 (23603965) + SINE2-4_DR        SINE/tRNA-V-RTE          11    369     (2)   96270  
   575   17.4  8.9 33.5  chr1              35973986 35974205 (23604077) + DNA8-25_DR        DNA                    1909   2205  (1762)   96271 *
   615   12.9 17.8  3.5  chr1              35974206 35974357 (23603925) + HATN17_DR         DNA/hAT-Tip100          345    517  (1030)   96272  
   594   14.0  0.0  0.0  chr1              35974591 35974683 (23603599) C hAT-N32_DR        DNA/hAT-Charlie         (0)    501     409   96273  
   270   16.1  7.1  0.0  chr1              35974673 35974728 (23603554) C ENSPM-6_DR        DNA/CMC-EnSpm       (14688)  17928   17869   96274 *
  3279    6.9  1.9  0.4  chr1              35974708 35975175 (23603107) C DNA-2-10_DR       DNA/TcMar              (51)   1176     702   96275  
  2030    8.5 13.3  0.5  chr1              35975204 35975580 (23602702) C DNA-2-10_DR       DNA/TcMar             (802)    425       1   96275  
  1736   15.7  8.8  2.3  chr1              35975602 35976011 (23602271) C hAT-N32D_DR       DNA/hAT-Charlie       (100)    555     120   96276  
   212   22.3 12.3  2.6  chr1              35976581 35976684 (23601598) + Kolobok-N10_DR    DNA/Kolobok               2    115   (528)   96277  
   270   22.0  2.5  6.8  chr1              35976685 35976806 (23601476) + Merlin-N5_DR      DNA/Merlin                2    118  (4187)   96278  
   330   17.7 15.4  7.6  chr1              35976874 35976983 (23601299) C KolobokN78B_DR    DNA/Kolobok-T2         (17)   1000     883   96279  
  1120    6.3  0.0  0.0  chr1              35976988 35977130 (23601152) + DNA-8-11_DR       DNA/hAT-Ac              819    961     (0)   96280  
  1061   15.0  0.5  4.0  chr1              35977131 35977325 (23600957) + Looper-N8_DR      DNA/Kolobok-T2          133    320   (787)   96281  
  2982    5.6  2.1  0.3  chr1              35977326 35977702 (23600580) C PROTOP1_DR        DNA/P                   (0)    384       1   96282  
  4059    9.3  4.4  3.0  chr1              35977703 35978361 (23599921) C Kolobok-N7_DR     DNA/Kolobok-T2        (507)    669       2   96283  
   214   17.8  0.0  0.0  chr1              35978469 35978513 (23599769) C EnSpm-N25_DR      DNA/CMC-EnSpm        (4121)    565     521   96284 *
   269   18.6  0.0  0.0  chr1              35978478 35978536 (23599746) C ANGEL             DNA/hAT                 (6)    303     245   96285  
   607   14.0  7.1  0.8  chr1              35978555 35978698 (23599584) C TDR13E            DNA                    (37)    643     492   96286 *
  3530   11.0  7.0  0.6  chr1              35978677 35979315 (23598967) + Tx1-18_DR         LINE/L1-Tx1            4331   5200    (24)   96287  
   822   25.5 14.5  3.0  chr1              35979364 35979814 (23598468) C TDR13E            DNA                   (184)    496       1   96286  
   600   14.8 13.8  2.4  chr1              35979815 35979963 (23598319) C ANGEL             DNA/hAT                (56)    253      88   96285 *
  1149   19.8  0.3 16.4  chr1              35979843 35979954 (23598328) C DNA2-7_DR         DNA                  (4811)   4839    4517   96288  
  1735   11.0  1.9  0.0  chr1              35979955 35980217 (23598065) C HE1_DR1           SINE/tRNA-V-RTE        (14)    388     121   96289  
  1376   21.2  4.4 21.7  chr1              35979967 35980622 (23597660) + DNA8-23_DR        DNA                    1706   2268  (4471)   96290 *
  1672   13.5 10.4  0.3  chr1              35980338 35980634 (23597648) C HE1_DR1           SINE/tRNA-V-RTE        (75)    327       1   96291  
   392   25.6  4.1  0.8  chr1              35980529 35980650 (23597632) C DNA6-6_DR         DNA                  (3285)   7996    7871   96292 *
   369   25.1 11.2  5.3  chr1              35980644 35980803 (23597479) C Kolobok-N3_DR     DNA/Kolobok-T2?        (80)    290     122   96293 *
   211   26.0  6.8  0.0  chr1              35980820 35980892 (23597390) C piggyBac-N13B_DR  DNA/PiggyBac          (414)    987     910   96294 *
  1303    4.7 19.8  0.0  chr1              35980840 35981031 (23597251) + HATN8_DR          DNA/Zisupton             26    255     (0)   96295  
   303   19.0  0.0  0.0  chr1              35981038 35981095 (23597187) C Kolobok-N3_DR     DNA/Kolobok-T2?       (287)     83      26   96293  
   207   22.1  0.0  4.4  chr1              35981281 35981351 (23596931) + CryptonV-N5_DR    DNA/Crypton-V         11907  11974 (12563)   96296  
   820   14.1 10.6  0.0  chr1              35981579 35981748 (23596534) + Penelope-5_DR     LINE/Penelope          2689   2876     (0)   96297  
   242   23.2  0.0  0.0  chr1              35981839 35981894 (23596388) C EnSpm-8_DR        DNA/CMC-EnSpm         (978)   8463    8408   96298 *
   246   25.8  0.0  0.0  chr1              35981852 35981913 (23596369) C ANGEL             DNA/hAT               (211)     98      37   96285  
   713   14.4 17.6  0.5  chr1              35981919 35982100 (23596182) C DNA-N15_DR        DNA                     (0)    405     193   96299  
   990   16.6 10.4  1.4  chr1              35982106 35982307 (23595975) + SINE2-4_DR        SINE/tRNA-V-RTE          30    249   (122)   96300  
   281   20.4 24.8  0.0  chr1              35982326 35982462 (23595820) C DNA-N15_DR        DNA                   (198)    207      37   96299  
   794   10.7  0.0  0.0  chr1              35983995 35984106 (23594176) + DNA-N43_DR        DNA/TcMar-Fot1          174    285   (769)   96301  
   940    8.2  0.7  0.0  chr1              35984118 35984252 (23594030) C CryptonV-N3_DR    DNA/Crypton-V        (1810)  18853   18718   96302 *
  3448   13.0  8.0  4.1  chr1              35984251 35984986 (23593296) + DNA-N43_DR        DNA/TcMar-Fot1          291   1054     (0)   96303  
   366   20.0  3.2  5.4  chr1              35984996 35985090 (23593192) C DNA-3-3_DR        DNA                   (217)   1133    1041   96304  
   558   15.3  1.0  0.0  chr1              35985135 35985232 (23593050) C DNA-3-3_DR        DNA                   (876)    474     376   96305  
   379   16.8  6.2  2.0  chr1              35985214 35985310 (23592972) + DNA-8-9_DR        DNA/hAT-Ac             3304   3404   (315)   96306 *
  2221    5.0  3.3  0.3  chr1              35985227 35985528 (23592754) + SINE2-3_DR        SINE/tRNA-V-RTE          54    364     (4)   96307  
   565   13.5  9.0  3.3  chr1              35985526 35985670 (23592612) C DNA-3-3_DR        DNA                  (1023)    327     175   96305 *
   471   17.0 10.5  5.8  chr1              35985671 35985706 (23592576) C CryptonV-N5_DR    DNA/Crypton-V       (17461)   7076    6888   96308  
   259    8.3  0.0  0.0  chr1              35985710 35985745 (23592537) C DNA8-12_DR        DNA                   (247)     79      44   96309  
   544   13.9 10.8  2.0  chr1              35986942 35987080 (23591202) + EnSpm-N27B_DR     DNA/CMC-EnSpm            18    168     (5)   96310  
   210   20.0  3.5 13.9  chr1              35989703 35989789 (23588493) C DNA2-10_DR        DNA                   (761)   2760    2682   96311 *
   238   20.4  0.0  2.0  chr1              35989741 35989790 (23588492) + Polinton-4_DR     DNA/Maverick          16840  16888  (3399)   96312  
   233   20.4  1.8  1.8  chr1              35989742 35989796 (23588486) + hAT-N70_DR        DNA/hAT?                604    658   (667)   96313 *
  1305   19.0  7.9  1.0  chr1              35990716 35991081 (23587201) C TDR23             DNA                   (475)    672     282   96314  
   547   18.9  9.9  1.6  chr1              35992171 35992194 (23586088) + hAT-N134_DR       DNA/hAT?                719    756   (309)   96315  
   927   17.1 15.2  0.7  chr1              35992195 35992464 (23585818) C ANGEL             DNA/Kolobok             (0)    309       1   96316  
   310   21.5 10.6  1.5  chr1              35992357 35992479 (23585803) C hAT-N134_DR       DNA/hAT?              (204)    861     728   96317 *
   251   20.4  0.0  4.7  chr1              35992422 35992488 (23585794) C DNA2-16_DR        DNA                  (7961)  10090   10027   96318 *
   214   12.9  0.0  0.0  chr1              35992724 35992754 (23585528) + ASAT_CY           Satellite               118    148   (114)   96319  
   403   15.8 17.8  0.0  chr1              35994054 35994154 (23584128) + DNA-2-29_DR       DNA                       9    127     (5)   96320  
   603   11.6  5.2  1.0  chr1              35994549 35994644 (23583638) + HATN10_DR         DNA/hAT-Ac                1    100   (355)   96321  
   402   18.1 11.7  0.0  chr1              35994567 35994660 (23583622) + ERV1-11_DR-I      LTR/ERV1               2703   2807  (5140)   96322 *
   609   12.7  1.2  0.0  chr1              35994628 35994793 (23583489) + Zisupton-6_DR     DNA/Zisupton           9205   9372 (12744)   96323  
   370   21.1 10.0  0.8  chr1              35994645 35994658 (23583624) + DNA2-10_DR        DNA                    2115   2234  (1287)   96324 *
   640    1.4  0.0  0.0  chr1              35994652 35994797 (23583485) + EnSpm-N2_DR       DNA/CMC-EnSpm          2924   3069   (946)   96325  
   459   13.5  1.2  0.0  chr1              35994687 35994849 (23583433) + DNA-2-32_DR       DNA/CMC-EnSpm?         5490   5654  (3128)   96326 *
   586    7.7  4.1  0.0  chr1              35994798 35994820 (23583462) C ZFERV-2-I_DR      LTR/ERV1             (9710)    854     679   96327 *
  1566    9.2  9.7  4.6  chr1              35994809 35995139 (23583143) + HATN10_DR         DNA/hAT-Ac              109    455     (0)   96328  
   241   16.4  7.2  2.8  chr1              35995293 35995361 (23582921) + DNA-N37_DR        DNA                     135    206   (461)   96329  
 12491    5.0  2.1  0.5  chr1              35996158 35997789 (23580493) C Harbinger-1N1_DR  DNA/PIF-Harbinger       (0)   1657       1   96330  
   276   22.7  3.0  0.0  chr1              35998714 35998779 (23579503) + Mariner-N30_DR    DNA/TcMar-ISRm11          6     73   (779)   96331  
   204   22.9  4.2  1.4  chr1              35999304 35999374 (23578908) + Mariner-16_DR     DNA/TcMar-Tc1          1074   1146   (103)   96332  
   774   11.6  4.3  0.0  chr1              35999783 35999920 (23578362) C Mariner-1_DR      DNA/TcMar-Tc1           (0)   1508    1365   96333  
   549   16.5  4.0  7.5  chr1              35999818 35999968 (23578314) C CryptonV-N3_DR    DNA/Crypton-V        (4135)  16528   16383   96334 *
   757   12.1  3.2  5.8  chr1              35999921 35999938 (23578344) + CryptonV-N3_DR    DNA/Crypton-V         15175  15326  (5337)   96335  
   457   22.3  4.9  2.7  chr1              35999939 35999964 (23578318) + Mariner-2_DR      DNA/TcMar-Tc1             1    188  (1293)   96336 *
  4724   12.1  7.5  5.5  chr1              35999952 36000845 (23577437) + Mariner-1_DR      DNA/TcMar-Tc1           554   1464    (44)   96337  
   265    3.9  1.9  1.9  chr1              36000895 36000946 (23577336) + DNA-8-4_DR        DNA/hAT-Ac              943    994  (1574)   96338 *
   382   15.3 17.7  2.4  chr1              36000914 36001060 (23577222) C RTEX-2_DR         LINE/RTE-X              (0)   3260    3092   96339  
   501   13.2  5.2  0.8  chr1              36001339 36001453 (23576829) + DNA-TA-6_DR       DNA                       3    122   (850)   96340  
   450   10.1  0.0  0.0  chr1              36001446 36001534 (23576748) + Kolobok-2_DR      DNA/Kolobok-T2         3207   3295  (3405)   96341 *
   593    2.3  0.0  0.0  chr1              36001458 36001543 (23576739) + (TAGA)n           Simple_repeat             1     86     (0)   96342  
   232    8.2  4.1 16.9  chr1              36001509 36001581 (23576701) + Polinton-4_DR     DNA/Maverick          12319  12383  (7904)   96343 *
   336   25.2  3.0  3.0  chr1              36001922 36001941 (23576341) C Merlin-2_DR       DNA/Merlin           (6497)   7424    7405   96344  
  1211   14.7  7.9  1.7  chr1              36001942 36002218 (23576064) + ANGEL             DNA/Kolobok               1    294    (15)   96345  
  1756   11.8  1.4  0.7  chr1              36002809 36003090 (23575192) + HE1_DR1           SINE/tRNA-V-RTE           6    289   (113)   96346  
   265   14.5  5.4  1.7  chr1              36003043 36003098 (23575184) + IS3EU-4_DR        DNA/IS3EU              9120   9177  (5852)   96347 *
   309   10.2  0.0  2.0  chr1              36003092 36003141 (23575141) C Gypsy-235_DR-LTR  LTR/Gypsy?              (9)    872     824   96348  
   608   10.7  5.7  8.5  chr1              36003184 36003359 (23574923) + DNA-2-33B_DR      DNA/TcMar-Tc1             1    151   (344)   96349 *
  3632   10.9  2.6  3.5  chr1              36003357 36003926 (23574356) C SINE3-1a          SINE/5S-Deu-L2          (5)    565       1   96350  
   670   10.2  6.1  0.0  chr1              36004010 36004107 (23574175) + HE1_DR1           SINE/tRNA-V-RTE          27    130   (272)   96351  
   460   19.9 26.4  1.4  chr1              36004015 36004103 (23574179) C Merlin-1_DR       DNA/Merlin           (2022)   8505    8142   96352 *
   580    9.2  4.3  5.3  chr1              36004104 36004218 (23574064) C Gypsy-235_DR-LTR  LTR/Gypsy?            (104)    777     664   96353  
   535    6.5  1.3  0.7  chr1              36004189 36004215 (23574067) + Kolobok-4_DR      DNA/Kolobok-T2         5023   5177  (1454)   96354 *
   547    0.0  0.0  0.0  chr1              36004216 36004342 (23573940) C EnSpm-N2_DR       DNA/CMC-EnSpm         (948)   3067    2941   96355  
   490    2.2  0.0  0.7  chr1              36004219 36004358 (23573924) + DNA-2-32_DR       DNA/CMC-EnSpm?         5498   5636  (3146)   96356 *
   352   17.0  0.0  3.6  chr1              36004230 36004400 (23573882) + hAT-N70_DR        DNA/hAT?                540    704   (621)   96357 *
   250   12.8  0.7  8.9  chr1              36004272 36004417 (23573865) + Gypsy-226_DR-LTR  LTR/Gypsy               728    862   (154)   96358 *
   460   19.9 26.4  1.4  chr1              36004343 36004355 (23573927) C Merlin-1_DR       DNA/Merlin           (2022)   8141    8081   96352 *
  2389   14.9  9.0  5.6  chr1              36004346 36004936 (23573346) C Gypsy-235_DR-LTR  LTR/Gypsy?            (212)    669      60   96353  
  3140   13.1  5.8  3.6  chr1              36004939 36005539 (23572743) + DIRS-1-LTR_DR     LTR/Ngaro                 7    620     (2)   96359  
   251   19.1  0.0  0.0  chr1              36005550 36005596 (23572686) C Gypsy-235_DR-LTR  LTR/Gypsy?            (834)     47       1   96353  
   448   20.2  0.0  0.0  chr1              36006574 36006657 (23571625) C EnSpm-N48B_DR     DNA/CMC-EnSpm        (6126)    833     750   96360 *
   456   12.7  1.4  0.0  chr1              36006586 36006656 (23571626) + SINE2-5_DR        SINE/tRNA-V-RTE         211    282     (0)   96361  
   420   13.9  2.0  8.3  chr1              36006657 36006687 (23571595) + hAT-N137_DR       DNA/hAT-Ac             2630   2725   (846)   96362  
   402   12.3 21.3  0.6  chr1              36006983 36007091 (23571191) C DNA11TA1_DR       DNA/CMC-EnSpm           (6)    197      73   96363  
   205   19.6  0.0  3.9  chr1              36007057 36007109 (23571173) C MuDR-2_DR         DNA/MULE-MuDR        (5802)  18131   18081   96364 *
  2563    6.8  9.9  2.9  chr1              36007071 36007555 (23570727) C Mariner-N38_DR    DNA/TcMar-Tc1           (0)    547      30   96365  
   711    4.5 15.2  0.8  chr1              36007458 36007569 (23570713) + CryptonV-N4_DR    DNA/Crypton-V          4971   5098  (8395)   96366 *
   418   13.4  1.0 12.0  chr1              36007568 36007669 (23570613) C DNA11TA1B_DR      DNA/CMC-EnSpm         (111)     92       1   96367 *
   223    5.3  2.6  2.6  chr1              36007724 36007762 (23570520) + CryptonV-N2_DR    DNA/Crypton-V         15663  15701   (937)   96368  
   361   21.0  4.4  7.3  chr1              36008451 36008563 (23569719) + Harbinger-N27_DR  DNA/PIF-Harbinger?        2    111   (109)   96369  
  9273    4.5  0.7  0.2  chr1              36008601 36009738 (23568544) C Harbinger3N_DR    DNA/PIF-Harbinger       (0)   1144       1   96370  
  2704    9.1  4.5  0.2  chr1              36010005 36010424 (23567858) C piggyBac-N3_DR    DNA/PiggyBac            (0)    438       1   96371  
   408   29.2  5.6  5.2  chr1              36010499 36010564 (23567718) C CryptonV-N3_DR    DNA/Crypton-V        (4278)  16385   16184   96372  
  1292    5.7  0.0  0.0  chr1              36010565 36010721 (23567561) C Mariner-2_DR      DNA/TcMar-Tc1         (166)   1315    1159   96373  
  4441   11.5  2.5  1.2  chr1              36010737 36011406 (23566876) C TDR8D             DNA                     (0)    679       1   96374  
  6797    7.7  7.0  2.2  chr1              36011410 36012442 (23565840) C Mariner-2_DR      DNA/TcMar-Tc1         (398)   1083       3   96373  
  3919   10.6  0.7  2.0  chr1              36013996 36014592 (23563690) + DIRS-4N2_DR       LTR/Ngaro              5402   5990     (0)   96375  
   219   25.4  1.7  0.0  chr1              36014593 36014632 (23563650) + CryptonV-N5_DR    DNA/Crypton-V          3382   3422 (21115)   96376  
   222    4.4 15.2  1.9  chr1              36014753 36014798 (23563484) C DNA2-16_DR        DNA                  (4120)  13931   13880   96377  
   440   21.9 10.4  0.9  chr1              36014823 36014928 (23563354) + Harbinger-N25B_DR DNA/PIF-Harbinger       449    564     (1)   96378  
   381   14.5  0.0  1.6  chr1              36015003 36015065 (23563217) C MuDR-N2_DR        DNA/MULE-MuDR         (253)     70       9   96379  
   840   17.7  0.6  2.3  chr1              36015662 36015840 (23562442) C DNA-6-N2_DR       DNA                  (1425)   3631    3456   96380 *
  1034    9.8  1.3  0.0  chr1              36015691 36015843 (23562439) C HE1_DR1           SINE/tRNA-V-RTE        (19)    383     229   96381  
   982   16.1  2.2  0.0  chr1              36015694 36015873 (23562409) + TDR17B            DNA/Sola-1              405    588   (958)   96382 *
   375   15.5  5.0  8.6  chr1              36015798 36015824 (23562458) C TDR8B             DNA/hAT-Ac             (92)    871     761   96383 *
   419   12.8  0.0 11.4  chr1              36015825 36015847 (23562435) + Mariner-N5_DR     DNA/TcMar              3507   3520  (5449)   96384  
  8939    3.6  4.4  0.3  chr1              36015848 36016956 (23561326) + TDR8              DNA/PIF-Harbinger         1   1155     (0)   96385  
   326    2.6  0.0  0.0  chr1              36016924 36016961 (23561321) C Harbinger-2_DR    DNA/PIF-Harbinger    (4289)     38       1   96386 *
  1219   10.1  6.9  0.0  chr1              36016963 36017150 (23561132) C HE1_DR1           SINE/tRNA-V-RTE       (191)    211      11   96381  
  1038   16.1  6.3  1.7  chr1              36017151 36017184 (23561098) C EnSpm-N10_DR      DNA/CMC-EnSpm        (5720)   3588    3357   96387  
  2000    5.6  1.6  0.0  chr1              36017450 36017700 (23560582) C HATN8_DR          DNA/Zisupton            (0)    255       1   96388  
   202   11.5  5.7  1.8  chr1              36017701 36017731 (23560551) C ENSPM-6_DR        DNA/CMC-EnSpm        (2469)  30147   30115   96389  
   265   18.2  2.0 12.1  chr1              36022326 36022425 (23555857) C hAT-N131_DR       DNA/hAT-Ac           (1725)    339     249   96390 *
   278   15.5  6.6  1.0  chr1              36022344 36022434 (23555848) C Polinton-1_DR     DNA/Maverick          (724)  17761   17666   96391  
   232   19.7  0.0  0.0  chr1              36022369 36022444 (23555838) + EnSpm-7_DR        DNA/CMC-EnSpm          7098   7173  (3861)   96392 *
   224   23.7  0.0  0.0  chr1              36022378 36022453 (23555829) C ERV1-N3-I_DR      LTR/ERV1              (936)   3655    3580   96393 *
  5342   12.5  7.8 12.7  chr1              36022865 36024060 (23554222) C Harbinger3N_DR    DNA/PIF-Harbinger       (0)   1144       1   96394  
   286    7.1  0.0  0.0  chr1              36024241 36024282 (23554000) C Mariner-N19_DR    DNA/TcMar-ISRm11      (705)    781     740   96395  
   280   17.9  0.0  1.8  chr1              36024243 36024283 (23553999) + Mariner-N19_DR    DNA/TcMar-ISRm11        423    462  (1024)   96396 *
  1781    9.9 27.0  0.0  chr1              36024284 36024709 (23553573) + TDR7              DNA                       1    541     (0)   96397  
   209   16.2 12.1  5.2  chr1              36024710 36024782 (23553500) C Mariner-N18_DR    DNA/TcMar-ISRm11      (520)     92      14   96398  
  1668    8.9  0.0  0.0  chr1              36025100 36025110 (23553172) C DNA2-16_DR        DNA                  (4006)  14045   14035   96399  
  1301   14.8  2.1  0.8  chr1              36025111 36025349 (23552933) + TDR19             DNA/hAT-Charlie           1    242   (163)   96400  
   215   14.2  5.7  8.6  chr1              36027099 36027126 (23551156) + DNA6-6_DR         DNA                    7229   7265  (4016)   96401  
   216   18.2  0.0  0.0  chr1              36027127 36027181 (23551101) + hAT-N117_DR       DNA/hAT-Tip100         1661   1715   (942)   96402 *
   702   14.9  0.9  3.6  chr1              36027140 36027480 (23550802) + Kolobok-4_DR      DNA/Kolobok-T2         4874   5205  (1426)   96403  
   215   14.2  5.7  8.6  chr1              36027182 36027290 (23550992) + DNA6-6_DR         DNA                    7266   7415  (3866)   96401 *
  1151   10.8  0.6  1.7  chr1              36027197 36027237 (23551045) + EnSpm-N2_DR       DNA/CMC-EnSpm          2882   2977  (1038)   96404  
  1278   19.0  0.4  0.4  chr1              36027238 36027480 (23550802) C Penelope-1_DR     LINE/Penelope         (305)   4141    3899   96405  
   632   17.8  0.0  0.9  chr1              36027296 36027522 (23550760) C DNA9-3_DR         DNA/MULE-MuDR?       (1748)   9631    9407   96406 *
  1151   10.8  0.6  1.7  chr1              36027481 36027515 (23550767) + EnSpm-N2_DR       DNA/CMC-EnSpm          2978   3065   (950)   96404  
   218   25.2  0.0 15.1  chr1              36027497 36027580 (23550702) C HATN1_DR          DNA/hAT               (354)     73       1   96407 *
   215   30.4  0.0  1.4  chr1              36027905 36027974 (23550308) + hAT-N117_DR       DNA/hAT-Tip100         1810   1878   (779)   96408  
   317   19.1  0.0  0.0  chr1              36028677 36028739 (23549543) + TDR6              DNA                       1     63   (187)   96409  
  1841   10.1 27.1  0.2  chr1              36028753 36029121 (23549161) C Kolobok-N5_DR     DNA/Kolobok-T2?        (14)    471       4   96410  
   256   23.9 14.8  0.7  chr1              36029132 36029144 (23549138) C TDR6              DNA                   (104)    146       8   96411  
   303   24.1 11.0  0.8  chr1              36029145 36029253 (23549029) C DNA-8-24_DR       DNA/hAT-Tip100       (1170)    613     494   96412  
   253   19.6 15.4  1.7  chr1              36029890 36029993 (23548289) C Mariner-N31_DR    DNA/TcMar-Tc1           (9)    531     414   96413  
   243   18.1 10.4 13.9  chr1              36030034 36030226 (23548056) + ASAT_CY           Satellite                76    262     (0)   96414  
  1454    9.4  1.2  3.8  chr1              36030265 36030507 (23547775) + L2-1B_DR          LINE/L2                 728    964    (44)   96415  
  1194   19.5  5.7  0.0  chr1              36030768 36031012 (23547270) + TE-X-6B_DR        DNA/Crypton-A           258    516    (58)   96416  
   245    7.5  0.0  0.0  chr1              36031013 36031052 (23547230) C LOOPERN5_DR       DNA/PiggyBac            (0)   1237    1198   96417 *
  4445   12.4 13.1  4.1  chr1              36031047 36031984 (23546298) C LOOPERN5_DR       DNA/PiggyBac          (216)   1021       3   96417  
   277   17.1  0.0 10.2  chr1              36034498 36034562 (23543720) C CryptonV-N5_DR    DNA/Crypton-V       (21154)   3383    3325   96418  
  1053   21.8 17.1  2.7  chr1              36034784 36035146 (23543136) + TDR22             DNA                      12    425   (830)   96419  
   244   25.3  8.1  0.0  chr1              36035267 36035353 (23542929) C DNA2-16_DR        DNA                  (4084)  13967   13874   96420  
  3880    9.3  9.0  0.2  chr1              36035422 36036012 (23542270) C HarbingerN1_DR    DNA/PIF-Harbinger       (5)    645       3   96421  
   499   22.3  9.7  2.9  chr1              36036216 36036441 (23541841) C TDR23             DNA                   (413)    734     494   96422  
  4649   16.0  8.9  9.6  chr1              36037633 36038835 (23539447) C Harbinger-N33_DR  DNA/PIF-Harbinger       (0)   1200       6   96423  
  4492    4.8  0.5  0.0  chr1              36039075 36039631 (23538651) + DNA2-7_DR         DNA                    4997   5556  (4094)   96424  
  2630   18.6  5.5  3.5  chr1              36039632 36040192 (23538090) + Harbinger-N12_DR  DNA/PIF-Harbinger         1    572   (130)   96425  
  1444   11.0  3.7  0.4  chr1              36040193 36040461 (23537821) + DNA8-18_DR        DNA                       2    210   (923)   96426  
   721   15.2 10.4  0.0  chr1              36040462 36040586 (23537696) + Harbinger-N12_DR  DNA/PIF-Harbinger       565    702     (0)   96427  
   218   20.4  5.6  0.0  chr1              36040944 36040997 (23537285) C Helitron-N3B_DR   RC/Helitron           (219)   6385    6329   96428  
   572    3.6  6.0  0.0  chr1              36042767 36042849 (23535433) C TDR9              DNA                   (120)     88       1   96429 *
  2583    7.4  1.9  2.2  chr1              36042780 36043139 (23535143) C SINE2-3_DR        SINE/tRNA-V-RTE         (0)    368      10   96430  
  2168   13.8 12.4  5.1  chr1              36042783 36043330 (23534952) + DNA6-6_DR         DNA                    6829   7414  (3867)   96431 *
   529    8.4 27.4  5.1  chr1              36043243 36043468 (23534814) C hAT-N145_DR       DNA/hAT-Ac            (199)   1392    1119   96432 *
   662    9.3 41.1  2.2  chr1              36043329 36043593 (23534689) C Mariner-N38_DR    DNA/TcMar-Tc1         (150)    397      32   96433  
   219   14.9 33.6  2.0  chr1              36043499 36043614 (23534668) C hAT-N198_DR       DNA/hAT-Charlie       (525)    874     723   96434 *
   344   23.5  0.0  0.0  chr1              36043985 36044069 (23534213) + ANGEL             DNA/Kolobok             210    294    (15)   96435  
   266   26.3  0.0  3.2  chr1              36044070 36044081 (23534201) C EnSpm-8_DR        DNA/CMC-EnSpm        (1654)   7786    7693   96436  
   471   18.3  1.9 13.4  chr1              36044721 36044928 (23533354) C Mariner-N19_DR    DNA/TcMar-ISRm11      (699)    787     601   96437  
   647   14.6 14.9  2.1  chr1              36045009 36045053 (23533229) C EnSpm-N13_DR      DNA/CMC-EnSpm       (13923)   8226    8038   96438  
   812   11.4  0.8  0.0  chr1              36045054 36045176 (23533106) + Helitron-N3_DR    RC/Helitron            1535   1658  (1358)   96439 *
  1453    5.9  3.1  8.1  chr1              36045176 36045433 (23532849) + Mariner-N38_DR    DNA/TcMar-Tc1           302    547     (0)   96440  
   229   21.9  5.7  8.8  chr1              36045313 36045452 (23532830) + Merlin-1_DR       DNA/Merlin             2057   2192  (8335)   96441 *
   261   20.0  2.1  4.3  chr1              36045394 36045487 (23532795) C Helitron-N3_DR    RC/Helitron          (1435)   1581    1490   96442  
   238   21.0  8.6  0.0  chr1              36045571 36045651 (23532631) C ASAT_CY           Satellite             (129)    133      46   96443  
   212   16.1 18.8  1.2  chr1              36045675 36045743 (23532539) + hAT-N68_DR        DNA/hAT-Ac             2490   2570   (462)   96444 *
  1155    7.4  2.8 10.2  chr1              36045685 36045895 (23532387) + L2-5_DRe          LINE/L2                2031   2227     (0)   96445  
   295   27.7  3.1  4.1  chr1              36045943 36046040 (23532242) + EnSpm-N59_DR      DNA/CMC-EnSpm?         2323   2419  (1250)   96446 *
   971   27.7  8.2  7.2  chr1              36045961 36046183 (23532099) C DNA8-23_DR        DNA                  (1753)   4986    4659   96447  
  1022   11.1  7.4  0.0  chr1              36046184 36046345 (23531937) + hAT-N29_DR        DNA/hAT-Tip100            1    174  (1406)   96448  
   971   27.7  8.2  7.2  chr1              36046346 36046470 (23531812) C DNA8-23_DR        DNA                  (1753)   4658    4472   96447  
   805   14.6  2.2  0.0  chr1              36046349 36046485 (23531797) + EnSpm-6N1_DR      DNA/CMC-EnSpm          3684   3823  (5413)   96449 *
   697   19.7  5.7  1.2  chr1              36046486 36046507 (23531775) C CryptonV-N4_DR    DNA/Crypton-V        (4474)   9019    8854   96450  
   737   23.0 13.2  0.0  chr1              36046512 36046715 (23531567) + DNA-1-7_DR        DNA/PIF-Harbinger         1    231  (1207)   96451  
  3188   12.9 18.1  1.6  chr1              36046954 36047615 (23530667) C TDR13             DNA                     (2)    770       1   96452  
   242   29.4  0.0  1.5  chr1              36047555 36047623 (23530659) + DNA9-3_DR         DNA/MULE-MuDR?         5718   5785  (5594)   96453 *
   314   24.8 13.5  0.0  chr1              36048963 36048976 (23529306) + CryptonV-N1_DR    DNA/Crypton-V          7030   7061  (2990)   96454  
   809   10.7 12.9  0.0  chr1              36048977 36049116 (23529166) + DNAX-18_DR        DNA/Merlin                1    158   (600)   96455  
  2422   12.0  0.3  0.8  chr1              36049120 36049467 (23528815) + DNA-2-4_DR        DNA                       4    349  (1050)   96456  
  5341    8.6 10.1  2.7  chr1              36049468 36050406 (23527876) C hAT-N107_DR       DNA/hAT-Ac              (0)   1008       2   96457  
   380   21.6  0.0  0.0  chr1              36050407 36050473 (23527809) + DNA-2-4_DR        DNA                     341    407   (992)   96458  
   216   30.5  2.4  0.0  chr1              36050456 36050469 (23527813) C ERV1-11_DR-I      LTR/ERV1             (4853)   3094    3079   96459 *
  9388    0.9  0.0  0.4  chr1              36050470 36051537 (23526745) + hAT-N165B_DR      DNA/hAT-Ac                1   1064     (0)   96460  
  3308   11.8  3.0  4.5  chr1              36051538 36052168 (23526114) + DNA-2-4_DR        DNA                     396   1017   (382)   96461  
  1038   15.2  0.6  1.2  chr1              36052178 36052350 (23525932) C DNA25TWA2_DR      DNA                   (630)    172       1   96462  
   778   22.8 35.6  0.6  chr1              36052358 36052736 (23525546) C DNA-N19_DR        DNA                   (149)    514       4   96463  
   247   14.1 18.8  0.0  chr1              36052741 36052804 (23525478) + Harbinger-N23_DR  DNA/PIF-Harbinger       362    437     (0)   96464  
   450   18.3 21.1  0.0  chr1              36054172 36054275 (23524007) C Copia-11B_DR-LTR  LTR/Gypsy?              (0)    468     343   96465  
   390   26.0 16.9  1.2  chr1              36054276 36054319 (23523963) + Copia-11G_DR-LTR  LTR/Gypsy?                1    171   (300)   96466 *
  2716   12.6  7.5  0.2  chr1              36054289 36054756 (23523526) + hAT-N203_DR       DNA/hAT-Tip100         1054   1555  (3986)   96467  
   206    7.7  0.0  0.0  chr1              36054757 36054782 (23523500) C DNA-1-3_DR        DNA/PIF-Harbinger       (0)    837     812   96468  
   759   12.5  0.0  4.2  chr1              36054784 36054932 (23523350) + Copia-11G_DR-LTR  LTR/Gypsy?              288    430    (48)   96466  
  1410   13.7 30.0  1.4  chr1              36054933 36055385 (23522897) + hAT-N172_DR       DNA/hAT-Charlie           1    581     (0)   96469  
   397   11.8  0.0  4.4  chr1              36055386 36055445 (23522837) C Copia-11B_DR-LTR  LTR/Gypsy?            (411)     57       1   96470  
   384   14.8  6.5  4.3  chr1              36055446 36055466 (23522816) C DNA-2-7_DR        DNA/CMC-EnSpm         (970)    659     566   96471  
  2167   12.0  0.0  2.1  chr1              36055547 36055887 (23522395) C DNA-1-11_DR       DNA                   (352)    372      39   96472  
   496   23.1  4.2  0.0  chr1              36056692 36056834 (23521448) C Zisupton-6_DR     DNA/Zisupton        (12695)   9421    9273   96473  
   363   29.3  1.8  0.6  chr1              36056835 36056852 (23521430) C EnSpm-N13_DR      DNA/CMC-EnSpm        (4409)  17736   17574   96474  
  2660   15.8  0.4  0.6  chr1              36057432 36057902 (23520380) C HarbingerN7_DR    DNA/PIF-Harbinger       (1)    477       8   96475  
   289   22.2  0.0  2.5  chr1              36057830 36057912 (23520370) + MuDR-2_DR         DNA/MULE-MuDR         10987  11067 (12866)   96476 *
  1656    6.0 17.2  0.0  chr1              36058164 36058430 (23519852) C TDR16             DNA/Merlin              (0)    313       1   96477  
   221   27.9  2.5  0.0  chr1              36059577 36059655 (23518627) C ENSPM-6_DR        DNA/CMC-EnSpm       (18588)  14028   13948   96478  
   532   17.5  9.2  0.0  chr1              36060455 36060574 (23517708) C DNA-2-29_DR       DNA                     (1)    131       1   96479  
   619   15.9  3.0  0.7  chr1              36060601 36060733 (23517549) C Kolobok-N5_DR     DNA/Kolobok-T2?         (0)    485     350   96480  
   706    7.0 13.0  0.0  chr1              36060735 36060834 (23517448) + TC1DR3            DNA/TcMar-Tc1             3    115  (1110)   96481 *
  5799    8.7  6.7  1.0  chr1              36060833 36061692 (23516590) + TC1DR3            DNA/TcMar-Tc1           317   1225     (0)   96482  
  1529    9.7 20.0  1.7  chr1              36061693 36061987 (23516295) C Kolobok-N5_DR     DNA/Kolobok-T2?       (130)    355       8   96480  
  2491   11.9  2.3  0.2  chr1              36062174 36062564 (23515718) C DIRS-4N5-LTR_DR   LTR/Ngaro               (0)    378       1   96483  
  2035   18.9  4.9  9.7  chr1              36062631 36063258 (23515024) C Kolobok-N16_DR    DNA/Kolobok?          (641)    601       1   96484  
  1278   11.7 24.0  2.5  chr1              36064268 36064600 (23513682) + Tc1-4_DR          DNA/TcMar-Tc1             1    403  (1169)   96485  
   257   10.0  0.0  0.0  chr1              36064740 36064779 (23513503) + Tc1-4_DR          DNA/TcMar-Tc1          1143   1182   (390)   96486  
   256    0.0  0.0  0.0  chr1              36064811 36064840 (23513442) + Tc1-4_DR          DNA/TcMar-Tc1           368    397  (1175)   96487  
   291   10.0  0.0  0.0  chr1              36064864 36064903 (23513379) + Tc1-4_DR          DNA/TcMar-Tc1          1143   1182   (390)   96488  
   210   13.6  0.0 13.3  chr1              36064961 36065028 (23513254) C DNA8-8_DR         DNA/hAT-Charlie       (989)    218     159   96489  
   212   20.4  0.0 13.8  chr1              36065518 36065570 (23512712) + EnSpm-9_DR        DNA/CMC-EnSpm           684    763  (7857)   96490  
   214    2.6  2.6  0.0  chr1              36065571 36065608 (23512674) + Zisupton-N1_DR    DNA/Zisupton           1406   1444  (1870)   96491  
   260   26.7  1.1  5.5  chr1              36066021 36066052 (23512230) C DNA9-3_DR         DNA/MULE-MuDR?       (5571)   5808    5781   96492  
  3985   12.0  9.1  3.0  chr1              36066053 36066781 (23511501) + TDR13             DNA                       1    772     (0)   96493  
  2255   11.1 12.3  0.6  chr1              36067197 36067676 (23510606) C piggyBac-N2_DR    DNA/PiggyBac            (0)    536       1   96494  
   463   26.6  0.0  0.0  chr1              36068388 36068501 (23509781) + hAT-N66B_DR       DNA/hAT-Charlie           8    121    (74)   96495  
   424   20.0  1.1 23.3  chr1              36068718 36068900 (23509382) + piggyBac-N18_DR   DNA/PiggyBac              3    152   (502)   96496  
   480   14.2  5.3  3.5  chr1              36069203 36069245 (23509037) C EnSpm-N11_DR      DNA/CMC-EnSpm        (1555)   3798    3719   96497  
   520    9.7  2.3  5.9  chr1              36069246 36069333 (23508949) C HE1_DR1           SINE/tRNA-V-RTE        (34)    368     284   96498  
   370   10.5 24.7  1.1  chr1              36069334 36069410 (23508872) C Harbinger-8N2_DR  DNA/PIF-Harbinger       (3)    545     451   96499 *
   480   14.2  5.3  3.5  chr1              36069334 36069345 (23508937) C EnSpm-N11_DR      DNA/CMC-EnSpm        (1555)   3718    3693   96497  
  1508    7.9  1.4  0.6  chr1              36069479 36069698 (23508584) C hAT-N4C_DR        DNA/hAT-Charlie       (188)    217       1   96500  
   410   21.0  1.0  3.0  chr1              36069699 36069725 (23508557) C L1-60_DR          LINE/L1              (5385)    292     268   96501  
  5159   10.4  9.9  3.0  chr1              36071574 36072516 (23505766) + TDR23             DNA                       1   1006   (141)   96502  
   222   19.6  0.0  1.8  chr1              36072512 36072568 (23505714) + MuDR-2_DR         DNA/MULE-MuDR         14187  14242  (9691)   96503 *
   220   17.9  0.0  0.0  chr1              36073747 36073785 (23504497) C hAT-N57_DR        DNA/hAT-Ac            (852)    434     396   96504 *
  1022   10.3  1.3  2.5  chr1              36073757 36073915 (23504367) C IS3EU-4_DR        DNA/IS3EU            (5753)   9276    9120   96505 *
  2547    9.1  2.8  0.3  chr1              36073783 36074136 (23504146) C SINE2-3_DR        SINE/tRNA-V-RTE         (5)    363       1   96506  
   254   31.9  0.0  0.0  chr1              36074075 36074146 (23504136) + EnSpm-N48B_DR     DNA/CMC-EnSpm          2585   2656  (4303)   96507 *
   411   20.0  1.2  2.5  chr1              36074142 36074154 (23504128) C hAT-N167B_DR      DNA/hAT-Charlie       (853)    720     640   96508  
   454   14.5  1.4  0.0  chr1              36074155 36074223 (23504059) C hAT-N57_DR        DNA/hAT-Ac            (929)    357     288   96504 *
  2085   11.6 12.9  1.4  chr1              36074212 36074606 (23503676) C hAT-N49_DR        DNA/hAT-Ac            (671)    440       1   96509  
  4351   10.5 11.8  4.0  chr1              36074741 36075540 (23502742) C HarbingerN5_DR    DNA/PIF-Harbinger       (1)    860       1   96510  
   213   14.3  3.5  1.1  chr1              36076018 36076102 (23502180) C Polinton-4_DR     DNA/Maverick         (3081)  17206   17120   96511 *
   338    9.2  6.6  0.0  chr1              36076052 36076127 (23502155) C EnSpm-9_DR        DNA/CMC-EnSpm        (7649)    971     891   96512  
  1273   10.9  7.2  0.8  chr1              36077017 36077238 (23501044) + TDR24             DNA                       3    238   (206)   96513  
   503   14.1  2.4  2.4  chr1              36077194 36077317 (23500965) C EnSpm-N33_DR      DNA/CMC-EnSpm        (1861)    396     273   96514 *
   272   15.5  4.0 11.8  chr1              36077209 36077435 (23500847) C piggyBac-N5_DR    DNA/PiggyBac?         (765)   1371    1161   96515 *
   841    9.3  1.5 11.2  chr1              36077241 36077446 (23500836) + Kolobok-4_DR      DNA/Kolobok-T2         5002   5189  (1442)   96516  
   254   13.1 28.9  1.9  chr1              36077246 36077357 (23500925) + EnSpm-N37_DR      DNA/CMC-EnSpm          4078   4333  (2314)   96517 *
   311   11.7  1.7  4.4  chr1              36077358 36077473 (23500809) + Harbinger-N17_DR  DNA/PIF-Harbinger       317    429  (1216)   96518  
   254   13.1 28.9  1.9  chr1              36077474 36077501 (23500781) + EnSpm-N37_DR      DNA/CMC-EnSpm          4334   4401  (2246)   96517  
   319   19.8  2.9  2.9  chr1              36078742 36078845 (23499437) + TZF28B            DNA/TcMar-Tc1             3    106  (1508)   96519  
   243   24.5  6.0  1.9  chr1              36078819 36078918 (23499364) C DNA8-25_DR        DNA                  (1770)   2197    2094   96520 *
   259   22.9  4.7  3.5  chr1              36078834 36078850 (23499432) C hAT-N29_DR        DNA/hAT-Tip100        (219)   1361    1275   96521  
   339   23.2  0.0  0.0  chr1              36078851 36078919 (23499363) C CryptonV-N5_DR    DNA/Crypton-V       (19438)   5099    5031   96522  
   712   18.4 19.5  5.3  chr1              36078921 36079253 (23499029) C hAT-N69_DR        DNA/hAT-Ac              (2)   1271     894   96523  
  1584   10.3 28.4  6.4  chr1              36079321 36079735 (23498547) C hAT-N69_DR        DNA/hAT-Ac            (772)    501       1   96523  
   745   24.6 11.0  9.5  chr1              36079736 36080121 (23498161) C Helitron-2_DR     RC/Helitron          (3649)  23763   23177   96524 *
   803   10.9  0.0  0.0  chr1              36079803 36079910 (23498372) + Gypsy-31-LTR_DR   LTR/Gypsy                40    147   (807)   96525  
  1144   11.2  8.3  1.3  chr1              36079911 36080127 (23498155) C hAT-N25B_DR       DNA/hAT-Ac              (0)    720     489   96526 *
  1324    7.0  0.0  3.2  chr1              36080122 36080314 (23497968) C SINE2-4_DR        SINE/tRNA-V-RTE         (6)    365     179   96527  
   287   19.4  0.0  0.0  chr1              36080333 36080394 (23497888) C Harbinger-8N2_DR  DNA/PIF-Harbinger     (350)    198     137   96528  
   221   25.0  0.0  0.0  chr1              36080345 36080400 (23497882) + DNA2-7_DR         DNA                    5379   5434  (4216)   96529 *
  1483    8.6 10.8  5.5  chr1              36080417 36080676 (23497606) + Mariner-N21_DR    DNA/TcMar                14    286   (734)   96530  
   786    8.8  1.8  0.9  chr1              36080748 36080861 (23497421) C hAT-N25_DR        DNA/hAT-Ac            (714)    115       1   96531  
   208    9.4  0.0  0.0  chr1              36080887 36080918 (23497364) C DIRS-1-LTR_DR     LTR/Ngaro             (393)    229     198   96532  
   408   19.8  8.0 12.5  chr1              36080958 36081107 (23497175) C DNA2-16_DR        DNA                 (10860)   7191    7048   96533 *
  1020   11.0  0.7  0.0  chr1              36080976 36081107 (23497175) C SINE2-4_DR        SINE/tRNA-V-RTE        (14)    357     225   96534  
  1251   14.7 10.5  1.1  chr1              36081108 36081355 (23496927) C DNA-5-4_DR        DNA                     (0)   1072     802   96535  
   420   23.0  9.9  0.5  chr1              36081354 36081545 (23496737) + Kolobok-N5_DR     DNA/Kolobok-T2?         268    477     (8)   96536 *
   228   15.0  0.0  0.0  chr1              36082070 36082109 (23496173) C EnSpm-9_DR        DNA/CMC-EnSpm        (7566)   1054    1015   96537  
   220   22.7  0.0  3.8  chr1              36082079 36082133 (23496149) C DNA6-6_DR         DNA                  (1318)   9963    9911   96538 *
   299   18.6  2.3  8.4  chr1              36082309 36082396 (23495886) + Mariner-6_DR      DNA/TcMar-Tc1             1     83  (1546)   96539  
   247   23.0  3.5  6.4  chr1              36082315 36082458 (23495824) + Ginger1-2_DR      DNA/Ginger-1           2892   3031  (3591)   96540 *
  1055   17.7  1.8  7.5  chr1              36082459 36082684 (23495598) + DNA-1-5_DR        DNA                       1    214   (534)   96541  
   586   23.3 10.0  0.0  chr1              36082682 36082801 (23495481) + DNA-1-5_DR        DNA                     617    748     (0)   96542 *
   248   21.7  1.4  0.0  chr1              36082809 36082877 (23495405) + Zisupton-6_DR     DNA/Zisupton          20974  21043  (1073)   96543  
   463   12.1  6.5  2.1  chr1              36082990 36083082 (23495200) + hAT-N129_DR       DNA/hAT-Ac                1     97   (667)   96544  
  5751   11.8  6.2  4.2  chr1              36083093 36084180 (23494102) + Harbinger-4N1B_DR DNA/PIF-Harbinger        54   1162     (1)   96545  
  3118   10.3 17.4  0.6  chr1              36084181 36084754 (23493528) + hAT-N129_DR       DNA/hAT-Ac               95    764     (0)   96546  
  2661   16.1  9.6  8.7  chr1              36085195 36085927 (23492355) + DNA-5-1_DR        DNA/hAT?                  1    739     (0)   96547  
  3969   14.3 14.1  2.1  chr1              36086139 36087019 (23491263) + hAT-N121_DR       DNA/hAT-Ac                1    984     (1)   96548  
  1095   10.2  3.2  0.0  chr1              36087034 36087220 (23491062) C Mariner-N38_DR    DNA/TcMar-Tc1          (13)    534     342   96549  
   587   14.2  7.0  0.7  chr1              36087238 36087365 (23490917) C Kolobok-1N2_DR    DNA/Kolobok-T2          (0)    690     555   96550  
   806   23.6  5.6  4.1  chr1              36087402 36087688 (23490594) C CryptonV-N6_DR    DNA/Crypton-V         (206)    356      66   96551  
  9675    4.0  3.1  0.0  chr1              36087730 36088926 (23489356) + LOOPERN1_DR       DNA/Kolobok-T2            1   1234     (0)   96552  
   211   20.6  0.0  0.0  chr1              36088927 36088954 (23489328) C DNA2-7_DR         DNA                  (4612)   5038    5011   96553  
   924   13.2  0.0  4.8  chr1              36090374 36090548 (23487734) C hAT-N20_DR        DNA/hAT-Ac              (0)   1773    1607   96554  
   685   17.1  0.5 22.4  chr1              36090549 36090591 (23487691) C DNA-TA-4_DR       DNA/TcMar             (321)   9474    9296   96555  
  3448    8.9  4.9  2.3  chr1              36090620 36091169 (23487113) C DNA-TTAA-3_DR     DNA                   (614)    565       2   96556  
   709   15.7  0.0  1.7  chr1              36091174 36091290 (23486992) C DNA-3-6_DR        DNA?                  (127)    458     344   96557 *
  2134   15.0  5.2  0.2  chr1              36091287 36091654 (23486628) + DIRS-4N1_DR       LTR/Ngaro              4101   4460     (2)   96558  
   545   12.5  7.5  2.7  chr1              36091673 36091779 (23486503) C DNA-3-6_DR        DNA?                  (465)    120       9   96557 *
  1188   13.7  3.4  3.4  chr1              36091760 36091993 (23486289) + hAT-N89B_DR       DNA/hAT-Ac             1796   2029   (383)   96559  
  1484   11.0 12.6  0.0  chr1              36092254 36092516 (23485766) + hAT-N51_DR        DNA/hAT-Ac               73    368     (0)   96560  
   241   17.2  7.2  7.2  chr1              36092724 36092773 (23485509) C hAT-N39_DR        DNA/hAT-Tip100        (574)   1020     900   96561  
   256   11.3  0.0  0.0  chr1              36092774 36092844 (23485438) C hAT-N36C_DR       DNA/hAT              (1669)    248     178   96562  
  1861   12.9  6.5  4.9  chr1              36094091 36094489 (23483793) C Helitron-2_DR     RC/Helitron          (3554)  23858   23454   96563  
  1787   14.7  1.6 14.7  chr1              36094109 36094132 (23484150) C EnSpm-N10_DR      DNA/CMC-EnSpm        (5544)   3764    3575   96564 *
  2378    5.9  0.0 15.3  chr1              36094133 36094531 (23483751) C SINE2-3_DR        SINE/tRNA-V-RTE         (5)    363      18   96565  
  1787   14.7  1.6 14.7  chr1              36094532 36094554 (23483728) C EnSpm-N10_DR      DNA/CMC-EnSpm        (5544)   3574    3370   96564  
   254   21.1 11.6  1.1  chr1              36094540 36094625 (23483657) C HATN17_DR         DNA/hAT-Tip100       (1060)    487     393   96566 *
   491   15.9 29.7  0.0  chr1              36094553 36094690 (23483592) C HE1_DR1           SINE/tRNA-V-RTE        (28)    374     196   96567 *
  1015   16.8 19.0 13.1  chr1              36094685 36095142 (23483140) + Rex1-26_DRe       LINE/Rex-Babar         2889   3370    (20)   96568 *
  1902   16.4  6.4 12.4  chr1              36094912 36095488 (23482794) C EnSpm-6N1_DR      DNA/CMC-EnSpm        (2647)   6589    6044   96569 *
  2558    6.7  6.4  0.3  chr1              36095144 36095489 (23482793) C SINE2-3_DR        SINE/tRNA-V-RTE         (1)    367       1   96570  
  2076   18.4  9.8  3.2  chr1              36095490 36095676 (23482606) C DNA8-23_DR        DNA                  (2047)   4692    4472   96571  
   844   17.6  3.5  5.0  chr1              36095507 36095709 (23482573) C DNA8-10_DR        DNA/hAT-Ac           (1961)   2057    1858   96572 *
   459   23.7  3.9 20.9  chr1              36095710 36095761 (23482521) + DNA8-23_DR        DNA                    1882   2100  (4639)   96573  
   970   19.2 20.9  5.9  chr1              36095780 36096210 (23482072) C HATN6_DR          DNA/hAT-Ac            (519)    492       1   96574  
   219   20.0  6.0  0.0  chr1              36096213 36096262 (23482020) C Sola2-N3_DR       DNA/Sola-2           (1214)   1243    1191   96575  
  1754   17.4  0.8  7.6  chr1              36096347 36096725 (23481557) + TC1DR3            DNA/TcMar-Tc1           799   1153    (72)   96576  
   896    8.8  1.3  5.3  chr1              36097717 36097872 (23480410) C IS3EU-4_DR        DNA/IS3EU            (5759)   9270    9121   96577 *
  2230    9.2  9.2  0.5  chr1              36097739 36098076 (23480206) C SINE2-4_DR        SINE/tRNA-V-RTE         (0)    371       5   96578  
   204   19.1  0.0  4.8  chr1              36098145 36098188 (23480094) C ENSPM-6_DR        DNA/CMC-EnSpm        (4251)  27490   27451   96579  
   627   25.2 14.5  3.5  chr1              36098189 36098574 (23479708) + DNA-1-7_DR        DNA/PIF-Harbinger       117    543   (895)   96580  
   986   16.9 17.3  0.0  chr1              36098641 36098883 (23479399) C DNA13TA1_DR       DNA/TcMar-Tc1          (33)    285       1   96581  
   807   19.5  9.6  1.8  chr1              36098884 36099064 (23479218) C TDR17B            DNA/Sola-1            (945)    601     405   96582 *
   836   14.6 14.6  0.0  chr1              36098884 36098906 (23479376) + HE1_DR1           SINE/tRNA-V-RTE         173    380    (18)   96583  
   890   15.8  4.4  0.0  chr1              36098907 36099064 (23479218) C DNA7-N2_DR        DNA/hAT-hAT6          (424)   1590    1426   96584  
   831   15.2  6.6  3.7  chr1              36098926 36099172 (23479110) C Merlin-1_DR       DNA/Merlin           (6038)   4489    4293   96585 *
   345   11.0 15.0  2.1  chr1              36099047 36099078 (23479204) + hAT-N127_DR       DNA/hAT-Charlie        2059   2188  (8128)   96586 *
   691   19.0  3.6 15.5  chr1              36099069 36099163 (23479119) C Harbinger-N17_DR  DNA/PIF-Harbinger     (854)    791     541   96587  
   406   10.1  0.0  0.0  chr1              36099079 36099187 (23479095) + EnSpm-N2_DR       DNA/CMC-EnSpm          2981   3089   (926)   96588 *
   363    8.2  1.6  0.8  chr1              36099188 36099201 (23479081) C DNA-8-29_DR       DNA/hAT-Tip100         (93)    927     804   96589  
   345   11.0 15.0  2.1  chr1              36099202 36099213 (23479069) + hAT-N127_DR       DNA/hAT-Charlie        2189   2246  (8070)   96586  
   316   22.2  8.9  0.0  chr1              36099408 36099497 (23478785) + ENSPM-6_DR        DNA/CMC-EnSpm          3633   3730 (28886)   96590 *
   488   18.3  7.5  0.0  chr1              36099418 36099510 (23478772) C ENSPM-6_DR        DNA/CMC-EnSpm        (4409)  27332   27237   96579  
  1315   21.3  7.1 13.1  chr1              36099552 36100285 (23477997) C HATN12B_DR        DNA/hAT-Ac              (0)    695       1   96591  
   249   10.2  8.2  0.0  chr1              36101233 36101281 (23477001) C hAT-N175_DR       DNA/hAT-hAT5          (125)    585     533   96592  
   219   17.1  3.7  7.7  chr1              36101338 36101445 (23476837) + EnSpm-N4B_DR      DNA/CMC-EnSpm?           22    125    (95)   96593 *
   616   20.4  0.0 10.4  chr1              36101405 36101445 (23476837) C ENSPM-6_DR        DNA/CMC-EnSpm       (25185)   7431    7407   96594  
  4297   13.5  4.5  5.8  chr1              36101446 36102336 (23475946) C Harbinger-4N1B_DR DNA/PIF-Harbinger       (0)   1163     284   96595  
  3582   14.5 18.0  2.6  chr1              36102342 36103240 (23475042) C Merlin-2_DR       DNA/Merlin           (9665)   4256    3223   96596  
  1841   13.2  1.7  0.7  chr1              36103244 36103534 (23474748) C Harbinger-4N1_DR  DNA/PIF-Harbinger     (727)    294       1   96597  
   439   14.8  0.9  8.7  chr1              36103535 36103640 (23474642) + EnSpm-N4B_DR      DNA/CMC-EnSpm?          123    220     (0)   96598  
   753   13.8  9.7  0.0  chr1              36103643 36103787 (23474495) C hAT-N175_DR       DNA/hAT-hAT5          (221)    489     331   96592  
  1116   11.3  4.1  0.5  chr1              36103788 36103983 (23474299) + DNA11TA1_DR       DNA/CMC-EnSpm             1    203     (0)   96599  
   404   24.5  9.0  1.3  chr1              36104003 36104213 (23474069) C hAT-N175_DR       DNA/hAT-hAT5          (446)    264      38   96592  
   248   22.2 13.8  0.8  chr1              36104233 36104341 (23473941) + ASAT_CY           Satellite                38    160   (102)   96600  
   894   13.2 14.9  2.3  chr1              36105471 36105664 (23472618) + HATN10_DR         DNA/hAT-Ac                1    218   (237)   96601  
   991   15.9 17.1  0.8  chr1              36105667 36105887 (23472395) + Copia-11G_DR-LTR  LTR/Gypsy?                1    257   (214)   96602  
  3151   17.4  5.9  6.8  chr1              36105888 36106630 (23471652) C HAT1-N1B_DR       DNA/hAT-Ac              (0)    739       1   96603  
  1170   10.0  1.3  7.0  chr1              36106632 36106856 (23471426) + Copia-11G_DR-LTR  LTR/Gypsy?              257    469     (9)   96602  
  1530    5.3  7.8  1.2  chr1              36106859 36107088 (23471194) + HATN10_DR         DNA/hAT-Ac              211    455     (0)   96604  
   255   27.0  0.0  0.0  chr1              36107097 36107170 (23471112) + Kolobok-N10_DR    DNA/Kolobok              80    153   (490)   96605  
   359   23.6 13.2  2.0  chr1              36107178 36107208 (23471074) C IS4EU-1_DR        DNA/PIF-ISL2EU       (2581)   2423    2373   96606  
  1268   14.7 15.4  0.0  chr1              36107209 36107474 (23470808) C ANGEL             DNA/Kolobok             (0)    309       3   96607  
   224   25.7  1.4  1.4  chr1              36107415 36107485 (23470797) + DNA-N33_DR        DNA                     609    679  (1024)   96608 *
   264   26.6  0.0  0.0  chr1              36107428 36107491 (23470791) C DNA6-1_DR         DNA/hAT-hAT5          (574)    575     512   96609  
  1755   16.8  2.2  3.4  chr1              36107574 36107930 (23470352) C Harbinger-N31_DR  DNA/PIF-Harbinger       (0)    685     333   96610  
   358   12.7  0.0  0.0  chr1              36107927 36107981 (23470301) C Harbinger-N31_DR  DNA/PIF-Harbinger     (630)     55       1   96610 *
  6026   11.7  6.9  4.9  chr1              36108287 36109427 (23468855) C Harbinger-4N1B_DR DNA/PIF-Harbinger       (0)   1163       1   96611  
   565    6.6  0.0  0.0  chr1              36109493 36109568 (23468714) + DNA8-7_DR         DNA/hAT-Ac               49    124   (460)   96612  
   627   17.4  0.0  0.9  chr1              36109677 36109786 (23468496) + Kolobok-N10_DR    DNA/Kolobok             330    438   (205)   96613  
   669    6.0  0.0  0.0  chr1              36110036 36110119 (23468163) C piggyBac-N21_DR   DNA/PiggyBac?           (0)     84       1   96614  
  1432    6.5  4.8  7.8  chr1              36110645 36110893 (23467389) C TDR12             DNA                     (0)    242       1   96615  
   717   20.8  7.7  0.0  chr1              36111129 36111296 (23466986) C DNA-8-30_DR       DNA/hAT-Ac              (0)   1022     842   96616 *
  3297   13.8  4.0  0.7  chr1              36111295 36111821 (23466461) C Harbinger-8N2_DR  DNA/PIF-Harbinger       (4)    544       1   96617  
   418   24.5  0.0 21.9  chr1              36111822 36111998 (23466284) C DNA8-8B_DR        DNA/hAT-Charlie       (455)    768     624   96618 *
  2911   12.4 17.6  2.9  chr1              36111841 36112554 (23465728) C DNA-8-30_DR       DNA/hAT-Ac            (206)    816       1   96616  
   396   16.7  2.2  2.2  chr1              36112479 36112568 (23465714) C DNA8-8_DR         DNA/hAT-Charlie       (777)    430     341   96619 *
  2980   10.7 10.4  2.5  chr1              36112569 36113059 (23465223) C TDR5              DNA/CMC-EnSpm           (0)    531       3   96620  
   218   13.9  9.3  0.0  chr1              36113802 36113844 (23464438) C EnSpm-N39C_DR     DNA/CMC-EnSpm?       (1623)   1970    1924   96621  
  2872   12.7 18.6  0.3  chr1              36113871 36114449 (23463833) + Harbinger-N31_DR  DNA/PIF-Harbinger         1    685     (0)   96622  
   735   12.5 10.2  4.3  chr1              36114460 36114635 (23463647) + ANGEL             DNA/Kolobok             124    309     (0)   96623  
   396   18.2  0.3 16.7  chr1              36114522 36114648 (23463634) C EnSpm-17_DR       DNA/CMC-EnSpm        (6473)   2803    2592   96624 *
  1446   11.6  8.4  0.0  chr1              36114649 36114873 (23463409) C DNA-5-1_DR        DNA                     (0)    739     496   96625  
   475   11.6  4.3  2.6  chr1              36114892 36115006 (23463276) C DNA-5-1B_DR       DNA/hAT-Tip100        (495)    219     103   96626  
   457   10.1 43.7  0.0  chr1              36114896 36115053 (23463229) C DNA-5-1_DR        DNA                   (512)    227       1   96625 *
   877   16.4  0.8 15.4  chr1              36115104 36115433 (23462849) C hAT-N126D_DR      DNA/hAT-Ac              (1)    538     186   96627  
   638    9.5  1.1  1.3  chr1              36115370 36115394 (23462888) + EnSpm-6N1_DR      DNA/CMC-EnSpm           941   1049  (8187)   96628 *
   600    6.3  5.8  0.6  chr1              36115395 36115568 (23462714) C EnSpm-N2_DR       DNA/CMC-EnSpm         (910)   3105    2923   96629 *
   969    7.5  0.0  4.8  chr1              36115432 36115585 (23462697) C Kolobok-4_DR      DNA/Kolobok-T2       (1459)   5172    5026   96630  
   407   16.2  3.9  0.6  chr1              36115462 36115616 (23462666) C Dada-U6_DR        DNA/Dada             (8076)    887     728   96631 *
   638    9.5  1.1  1.3  chr1              36115586 36115597 (23462685) + EnSpm-6N1_DR      DNA/CMC-EnSpm          1050   1112  (8124)   96628  
   442   16.6 11.5  1.4  chr1              36115615 36115747 (23462535) C hAT-N126D_DR      DNA/hAT-Ac            (500)    143       1   96627  
   541   23.5  0.9  0.0  chr1              36116706 36116755 (23461527) C Merlin-2_DR       DNA/Merlin           (8969)   4952    4902   96632  
  3550   17.1  7.9  3.0  chr1              36116756 36117604 (23460678) C TC1DR3B           DNA/TcMar-Tc1           (0)    889       1   96633  
   207   15.9  1.8  5.5  chr1              36117757 36117781 (23460501) C EnSpm-N25_DR      DNA/CMC-EnSpm        (2103)   2583    2475   96634  
   246   13.6  2.3  0.0  chr1              36117782 36117869 (23460413) C hAT-N187_DR       DNA/hAT-Charlie       (850)    327     238   96635  
   238    9.6  3.1  6.5  chr1              36117808 36117820 (23460462) C DNA8-26_DR        DNA                  (3050)   1480    1452   96636 *
   281    9.1  3.0  0.0  chr1              36117821 36117886 (23460396) C Mariner-N5C_DR    DNA/TcMar            (5652)   2269    2202   96637  
   241   15.3  2.3  2.3  chr1              36117896 36117907 (23460375) + Zisupton-3_DR     DNA/Zisupton           7137   7223   (732)   96638  
   238    9.6  3.1  6.5  chr1              36117908 36117939 (23460343) C DNA8-26_DR        DNA                  (3050)   1451    1373   96636  
   214   19.6  1.8  0.0  chr1              36118299 36118354 (23459928) + Helitron-2_DR     RC/Helitron            5347   5403 (22009)   96639 *
   229   12.8  0.0  0.0  chr1              36118318 36118364 (23459918) C DNA-N4_DR         DNA                   (328)    714     668   96640  
  1102   10.3  1.2  1.2  chr1              36121780 36121946 (23456336) C Penelope-5_DR     LINE/Penelope         (477)   2399    2233   96641  
   976   13.7  1.6  1.6  chr1              36121786 36121970 (23456312) C DNA8-25_DR        DNA                  (1770)   2197    2013   96642 *
  2906    4.7  0.0  0.8  chr1              36121814 36122177 (23456105) C HE2_DR            SINE/tRNA-V-RTE         (0)    363       3   96643  
   304   14.6  7.3  0.0  chr1              36122132 36122186 (23456096) + EnSpm-N11_DR      DNA/CMC-EnSpm          2927   2985  (2368)   96644 *
  2185   11.5  6.8  1.3  chr1              36122228 36122596 (23455686) C DNA-6-N1_DR       DNA                     (0)    708     320   96645  
  3928   15.8  1.9  0.3  chr1              36122597 36123264 (23455018) C TDR8D             DNA                     (0)    679       1   96646  
  1502   12.5 14.1  0.9  chr1              36123265 36123548 (23454734) C DNA-6-N1_DR       DNA                   (385)    323       1   96647  
  1757   12.8  8.9  2.4  chr1              36123583 36123974 (23454308) C hAT-N130_DR       DNA/hAT-Ac              (2)    419       3   96648  
   528   18.5 17.6  0.0  chr1              36124001 36124119 (23454163) C DNA-TTAA-2_DR     DNA                   (529)    140       1   96649  
   337   19.6 14.1  3.0  chr1              36124239 36124359 (23453923) C ASAT_CY           Satellite              (45)    217      84   96650  
  2382   10.7  3.1  1.1  chr1              36125065 36125423 (23452859) C SINE2-4_DR        SINE/tRNA-V-RTE         (0)    371       6   96651  
  2020   18.1 26.1  3.0  chr1              36125424 36125750 (23452532) C Merlin-1_DR       DNA/Merlin           (1482)   9042    8202   96652  
   920   20.8  7.7  4.2  chr1              36125493 36125789 (23452493) + DNA8-25_DR        DNA                    1892   2198  (1769)   96653 *
   235   24.1 11.3  8.4  chr1              36125769 36125954 (23452328) C DNA-2-27_DR       DNA                    (58)   1854    1664   96654 *
  1251    7.4  0.0  0.0  chr1              36125983 36126145 (23452137) C TE-X-3_DR         DNA/PIF-ISL2EU          (1)   1022     860   96655  
  6452    4.6 20.5  0.1  chr1              36126152 36127111 (23451171) + HATN5_DR          DNA/hAT-Ac                1   1156     (0)   96656  
   219   16.4  4.4  1.4  chr1              36127080 36127095 (23451187) C DNA7-N1_DR        DNA/Zisupton         (9112)   1305    1236   96657 *
   245    4.1  0.0  6.1  chr1              36127096 36127147 (23451135) + DNA2-7_DR         DNA                    2606   2654  (6996)   96658  
   232    8.2  0.0  0.0  chr1              36127112 36127160 (23451122) + Helitron-2_DR     RC/Helitron            6282   6330 (21082)   96659 *
  5041    7.5  1.9  1.0  chr1              36127127 36127829 (23450453) C TE-X-3_DR         DNA/PIF-ISL2EU        (148)    875     167   96655  
   227   13.7  3.3  4.3  chr1              36127161 36127180 (23451102) C EnSpm-N40B_DR     DNA/CMC-EnSpm         (765)   4725    4675   96660 *
  2417    4.8  0.0  0.0  chr1              36127827 36128139 (23450143) + TDR16             DNA/Merlin                1    313     (0)   96661  
   321    6.9 19.0  0.0  chr1              36128089 36128146 (23450136) + Dada-U1A_DR       DNA/Dada               3379   3447  (7532)   96662 *
   966    8.6  7.6  5.1  chr1              36128140 36128310 (23449972) C TE-X-3_DR         DNA/PIF-ISL2EU        (846)    177       3   96663  
   359   13.1  0.0  1.6  chr1              36128311 36128370 (23449912) C DNA-2-27_DR       DNA                   (278)   1634    1576   96654  
   482   17.7  0.0  0.0  chr1              36129936 36130031 (23448251) + hAT-27N1_DR       DNA/hAT-Ac                5    100   (631)   96664  
   312   23.1  3.6  2.2  chr1              36129943 36130079 (23448203) C Zisupton-6_DR     DNA/Zisupton        (16432)   5684    5546   96665 *
  1722   14.8  1.2  4.4  chr1              36130083 36130407 (23447875) C HATN10B_DR        DNA/hAT-Ac            (293)    315       1   96666  
   330   13.6  0.0 19.6  chr1              36130410 36130515 (23447767) + hAT-27N1_DR       DNA/hAT-Ac              254    341   (390)   96667  
  2039   10.6 10.0  3.1  chr1              36130516 36130904 (23447378) C TDR23             DNA                     (0)   1147     733   96668  
   998    9.8  1.4  0.0  chr1              36130898 36131040 (23447242) C TDR23             DNA                  (1002)    145       1   96669 *
   203   27.7  0.0  2.4  chr1              36131096 36131180 (23447102) + DNA2-13_DR        DNA                    1951   2033  (3865)   96670 *
   524   19.3  4.9  2.7  chr1              36131109 36131252 (23447030) + hAT-27N1_DR       DNA/hAT-Ac              450    596   (135)   96671 *
  1821   11.7 24.6  0.6  chr1              36131245 36131667 (23446615) C hAT-N25_DR        DNA/hAT-Ac            (273)    556      33   96672  
   742   15.2 26.5  0.0  chr1              36131928 36132150 (23446132) + DNA-5-4_DR        DNA                       1    282   (790)   96673  
   340   17.9  0.9  3.7  chr1              36132066 36132175 (23446107) C hAT-N36B_DR       DNA/hAT              (1096)    287     181   96674 *
   328   26.3 11.3  0.8  chr1              36132109 36132223 (23446059) C EnSpm-9_DR        DNA/CMC-EnSpm        (7766)    854     728   96675 *
   774    4.8  0.0  0.0  chr1              36132122 36132247 (23446035) + DNA-TA-4_DR       DNA/TcMar              1424   1549  (8246)   96676  
   478   16.6 11.2 14.0  chr1              36132125 36132285 (23445997) C DNA9-3_DR         DNA/MULE-MuDR?       (1325)  10054    9898   96677 *
   901    8.0  0.0  6.6  chr1              36132145 36132305 (23445977) + Harbinger-N17_DR  DNA/PIF-Harbinger       526    676   (969)   96678  
   223   25.6  2.2  4.5  chr1              36132443 36132532 (23445750) + Rex1-55_DR        LINE/Rex-Babar         1150   1237    (18)   96679  
  5496   18.5  5.9  4.7  chr1              36132731 36134093 (23444189) + hAT-N22B_DR       DNA/hAT-Ac                1   1379     (0)   96680  
   657   27.1  2.8  1.8  chr1              36136157 36136204 (23442078) C hAT-N154_DR       DNA/hAT-Tip100       (1009)    386     337   96681  
  1771    0.5  0.0  0.0  chr1              36136205 36136397 (23441885) + TDR3              DNA/hAT-Charlie           1    193     (0)   96682  
   269   17.4 11.2  3.1  chr1              36136398 36136424 (23441858) C CryptonV-N5_DR    DNA/Crypton-V       (21522)   3015    2982   96683  
  1721    5.0  0.5  0.0  chr1              36136470 36136687 (23441595) C TDR20             DNA/Merlin              (1)    238      20   96684  
  1141   17.1 15.2  1.0  chr1              36137053 36137395 (23440887) C DNA-4-1_DR        DNA/Sola-2              (5)    607     217   96685  
  4647   12.0 16.2  2.4  chr1              36137455 36138448 (23439834) C DNA-TTAA-3_DR     DNA                     (0)   1179      52   96686  
   282   17.1 18.4  0.0  chr1              36138396 36138471 (23439811) + DNA-5-8_DR        DNA/hAT-hAT5           1180   1269   (211)   96687 *
   246   19.5 23.6  4.8  chr1              36138534 36138673 (23439609) C DNA7-N1_DR        DNA/Zisupton         (5551)   4866    4702   96688 *
   299   21.3 22.9  3.2  chr1              36138553 36138683 (23439599) C HATN17_DR         DNA/hAT-Tip100       (1047)    500     345   96689 *
  1480   15.9 10.4  0.0  chr1              36138569 36138857 (23439425) C HE1_DR1           SINE/tRNA-V-RTE        (17)    385      67   96690  
   203   11.1  0.0  0.0  chr1              36140230 36140256 (23438026) C L1-72_DR          LINE/L1              (2370)   3097    3071   96691  
  1576   10.6 35.2  0.2  chr1              36140354 36140702 (23437580) C HarbingerN7_DR    DNA/PIF-Harbinger       (0)    478       8   96692  
  2581    9.8 11.3  2.8  chr1              36140703 36141225 (23437057) C hAT-N58_DR        DNA/hAT-Ac              (0)    791       1   96693  
   974   13.9  0.6  0.6  chr1              36141339 36141497 (23436785) + HATN13_DR         DNA/hAT-Ac                1    159   (960)   96694  
   779    3.2 15.2  0.7  chr1              36141486 36141610 (23436672) C CryptonV-N4_DR    DNA/Crypton-V        (8391)   5102    4960   96695 *
  2320    9.4 17.7  0.4  chr1              36141504 36141943 (23436339) + Mariner-N38_DR    DNA/TcMar-Tc1            30    545     (2)   96696  
  1827   13.3 14.6  3.5  chr1              36141946 36142573 (23435709) + HATN13_DR         DNA/hAT-Ac              151   1119     (0)   96697  
   526   14.7  8.7  3.9  chr1              36142442 36142590 (23435692) + IS3EU-4_DR        DNA/IS3EU              9545   9700  (5329)   96698 *
   287   23.9  1.0  4.3  chr1              36142852 36142947 (23435335) C TE-X-16_DR        DNA/Crypton-A           (0)    353     261   96699  
   348    1.2  0.0  0.0  chr1              36143295 36143374 (23434908) + (TATAA)n          Simple_repeat             2     81     (0)   96700 *
  1971   14.3  4.3  1.2  chr1              36143318 36143713 (23434569) + Merlin-1_DR       DNA/Merlin             4284   4691  (5836)   96701 *
  2527    6.9  3.7  0.0  chr1              36143373 36143722 (23434560) C SINE2-3_DR        SINE/tRNA-V-RTE         (5)    363       1   96702  
  2497   10.1  4.5  2.3  chr1              36143723 36143826 (23434456) C DNA6-6_DR         DNA                  (6726)   4555    4147   96703  
   299   25.8  2.2  0.0  chr1              36143784 36143872 (23434410) + EnSpm-6N1_DR      DNA/CMC-EnSpm          5994   6084  (3152)   96704 *
   328    8.8  3.3  6.8  chr1              36143877 36143937 (23434345) + DNA8-23_DR        DNA                    4643   4701  (2038)   96705 *
  1172   22.9 19.0  2.6  chr1              36143887 36144387 (23433895) + Helitron-2_DR     RC/Helitron           23217  23797  (3615)   96706  
   253   14.8  0.0 27.4  chr1              36143938 36143969 (23434313) C EnSpm-N11_DR      DNA/CMC-EnSpm        (2506)   2847    2775   96707 *
  1956   11.5 10.7  0.0  chr1              36144077 36144414 (23433868) + HE1_DR1           SINE/tRNA-V-RTE           1    374    (28)   96708  
   228   23.4  0.0  0.0  chr1              36144363 36144426 (23433856) + Zisupton-6_DR     DNA/Zisupton          13390  13453  (8663)   96709 *
   568   23.6 13.6  2.4  chr1              36145656 36146024 (23432258) + TDR7              DNA                      51    459    (82)   96710  
   221   13.3  8.9  0.0  chr1              36146008 36146022 (23432260) C Merlin-2_DR       DNA/Merlin           (9001)   4920    4902   96711 *
   294    5.4  0.0  0.0  chr1              36146023 36146059 (23432223) + TC1DR3            DNA/TcMar-Tc1             1     37  (1188)   96712  
  6748    9.8  8.3  0.5  chr1              36146064 36147085 (23431197) + TC1DR3            DNA/TcMar-Tc1           124   1225     (0)   96713  
   265   12.5  0.0  0.0  chr1              36147051 36147090 (23431192) C DNA8-26_DR        DNA                  (2990)   1540    1501   96714 *
   213   10.0  0.0  0.0  chr1              36147105 36147134 (23431148) C DNA-N46_DR        DNA                    (79)    458     429   96715  
   220   12.8  0.0  2.6  chr1              36147139 36147178 (23431104) C hAT-N202_DR       DNA/hAT-Tip100       (1118)    767     729   96716  
   322   21.3  0.0  3.5  chr1              36151430 36151446 (23426836) + Helitron-2_DR     RC/Helitron            6002   6071 (21341)   96717  
   520    9.7  0.0  8.2  chr1              36151447 36151525 (23426757) C DNA6-6_DR         DNA                  (1274)  10007    9935   96718  
   361   15.2  0.0  0.0  chr1              36151526 36151538 (23426744) C Zisupton-7_DR     DNA/Zisupton         (5615)  11467   11376   96719  
   215   25.7  1.1  6.9  chr1              36151836 36151927 (23426355) C TDR16             DNA/Merlin             (37)    276     190   96720  
   288    6.9  4.5  2.9  chr1              36152395 36152528 (23425754) C Polinton-1N1_DR   DNA/Maverick          (592)  14877   14742   96721 *
   424    3.4  0.0  0.0  chr1              36152423 36152540 (23425742) + (TTATA)n          Simple_repeat             5    122     (0)   96722  
  1601   13.8  1.5  1.1  chr1              36152543 36152806 (23425476) C SINE2-4_DR        SINE/tRNA-V-RTE       (106)    265       1   96723  
   958   26.9  4.2  4.2  chr1              36152807 36152953 (23425329) C Helitron-2_DR     RC/Helitron          (4008)  23404   23258   96724  
   828   13.6  5.4  7.9  chr1              36152809 36152976 (23425306) C hAT-N137_DR       DNA/hAT-Ac            (837)   2734    2571   96725 *
   599   19.4  2.8  8.2  chr1              36152831 36153010 (23425272) C DNA7-N1_DR        DNA/Zisupton         (5595)   4822    4652   96726 *
   239    5.5  0.0  0.0  chr1              36152977 36153049 (23425233) + (TTATA)n          Simple_repeat             2     74     (0)   96727 *
   459   12.9  2.8  4.8  chr1              36153031 36153136 (23425146) C DNA8-26_DR        DNA                  (1593)   2937    2834   96728 *
   619   10.4  1.0  0.0  chr1              36153054 36153149 (23425133) C L2-5_DRe          LINE/L2                 (0)   2227    2131   96729  
   584   20.8  9.4  5.2  chr1              36153192 36153219 (23425063) + Merlin-2_DR       DNA/Merlin             7166   7376  (6545)   96730  
   955   14.5  0.0  1.2  chr1              36153220 36153394 (23424888) + ANGEL             DNA/Kolobok             106    278    (31)   96731  
   368   25.6  2.0  5.4  chr1              36153287 36153439 (23424843) + EnSpm-N47_DR      DNA/CMC-EnSpm?         1952   2099   (918)   96732 *
   440   23.5  4.3  0.0  chr1              36154000 36154114 (23424168) + Harbinger-2N2_DR  DNA/PIF-Harbinger        54    173   (453)   96733  
  4060    9.7  2.4  1.9  chr1              36154261 36154847 (23423435) + SINE3-1           SINE/5S-Deu-L2            1    590     (0)   96734  
   814   21.7  6.1  1.9  chr1              36155160 36155356 (23422926) C EnSpm-N42B_DR     DNA/CMC-EnSpm         (882)   3422    3218   96735 *
  1404   19.3 13.9  6.4  chr1              36155187 36155379 (23422903) C DNA8-23_DR        DNA                  (4471)   2268    1799   96736  
  1616    9.2 14.8  0.7  chr1              36155380 36155642 (23422640) + HE1_DR1           SINE/tRNA-V-RTE           3    302   (100)   96737  
   730    9.5  0.9  0.0  chr1              36155645 36155749 (23422533) + hAT-N22_DR        DNA/hAT-Ac                1    106  (1632)   96738  
  2712   10.8 42.0  0.3  chr1              36155761 36156465 (23421817) + hAT-N22B_DR       DNA/hAT-Ac              382   1379     (0)   96739  
   372   21.1  2.2  2.2  chr1              36156466 36156554 (23421728) + DNA-X-3_DR        DNA                     385    473  (1001)   96740 *
   421   15.4  3.9  0.0  chr1              36156464 36156541 (23421741) + HE1_DR1           SINE/tRNA-V-RTE         295    375    (27)   96737  
   318   14.3 14.0  1.7  chr1              36156542 36156570 (23421712) + CryptonV-N1_DR    DNA/Crypton-V          8033   8152  (1899)   96741  
   257   19.3  1.9 15.2  chr1              36156929 36157032 (23421250) + DNA2-16_DR        DNA                   14189  14280  (3771)   96742 *
   634   18.9  0.8  0.8  chr1              36156951 36157083 (23421199) + Kolobok-N10B_DR   DNA/Kolobok             139    271     (0)   96743  
   335    8.7  0.0  0.0  chr1              36157153 36157198 (23421084) C Merlin-1_DR       DNA/Merlin           (8336)   2191    2146   96744  
   324   11.9  0.0  5.1  chr1              36157158 36157169 (23421113) + Zisupton-6_DR     DNA/Zisupton           8932   8940 (13176)   96745 *
  3575    5.5  2.3  1.2  chr1              36157170 36157681 (23420601) C Mariner-N38_DR    DNA/TcMar-Tc1           (0)    547      30   96746  
   290   23.3  1.9  8.2  chr1              36157220 36157259 (23421023) + MuDR-2_DR         DNA/MULE-MuDR         15827  15922  (8011)   96747 *
   642   12.4 18.9  4.3  chr1              36157519 36157542 (23420740) C Helitron-4_DR     RC/Helitron         (18147)  13721   13512   96748  
   750   15.1 11.9  0.6  chr1              36157543 36157584 (23420698) + Kolobok-4_DR      DNA/Kolobok-T2         3325   3473  (3158)   96749  
   758    4.5 15.2  0.0  chr1              36157585 36157696 (23420586) + CryptonV-N4_DR    DNA/Crypton-V          4971   5099  (8394)   96750  
  1055   19.5  6.0  1.4  chr1              36159070 36159341 (23418941) C EnSpm-N23_DR      DNA/CMC-EnSpm         (256)    382      98   96751  
  2691    9.5  3.7  0.3  chr1              36159342 36159804 (23418478) C DNA-2-22_DR       DNA/CMC-EnSpm           (0)    419       2   96752  
   941   17.1  1.8  0.0  chr1              36159807 36159970 (23418312) C TDR13D            DNA                     (0)    762     596   96753  
   732   22.7 13.7  0.4  chr1              36159838 36160049 (23418233) C SAT-18_DR         Satellite              (14)   3451    3212   96754 *
   568   16.2  6.2  0.8  chr1              36160027 36160138 (23418144) C TDR13D            DNA                   (390)    372     255   96753 *
   465   12.7  0.0  1.3  chr1              36160156 36160235 (23418047) + piggyBac-N18_DR   DNA/PiggyBac              3     81   (573)   96755  
   395   22.9  0.9 20.1  chr1              36160239 36160451 (23417831) C TDR13D            DNA                   (526)    236      58   96753  
  6581   12.5  4.0  9.8  chr1              36160456 36161762 (23416520) + Tc1-4_DR          DNA/TcMar-Tc1             4   1241   (331)   96756  
   217    9.1  0.0  0.0  chr1              36161797 36161829 (23416453) + Tc1-4_DR          DNA/TcMar-Tc1          1440   1472   (100)   96757 *
   241   18.0  0.0  0.0  chr1              36161822 36161871 (23416411) C Kolobok-N10_DR    DNA/Kolobok           (262)    381     332   96758  
   200   13.9  2.8  0.0  chr1              36161865 36161900 (23416382) + Gypsy132-I_DR     LTR/Gypsy               299    335  (6188)   96759 *
  3985   12.4 12.4  2.2  chr1              36161988 36162794 (23415488) C Harbinger-4N1B_DR DNA/PIF-Harbinger       (0)   1163     277   96760  
   782   12.7  0.0  0.0  chr1              36162800 36162909 (23415373) C Harbinger-4N1_DR  DNA/PIF-Harbinger     (911)    110       1   96761  
   249    6.1  0.0  0.0  chr1              36163181 36163213 (23415069) + EnSpm-N21_DR      DNA/CMC-EnSpm            66     98   (381)   96762 *
  1127   11.0 10.4  0.9  chr1              36163213 36163414 (23414868) + EnSpm-N21_DR      DNA/CMC-EnSpm           236    456    (23)   96763  
   217    7.1  0.0  0.0  chr1              36164238 36164262 (23414020) C IS3EU-4_DR        DNA/IS3EU           (10444)   4585    4561   96764  
   357   10.4 31.4  2.0  chr1              36164263 36164380 (23413902) C DNAX-16_DR        DNA                     (0)    423     272   96765  
   438   25.0  0.0  1.0  chr1              36164421 36164521 (23413761) + DIRS-N2_DR        LTR/Ngaro              4381   4480  (1549)   96766 *
   601   13.2  0.0  0.0  chr1              36164434 36164524 (23413758) C HarbingerN1_DR    DNA/PIF-Harbinger     (559)     91       1   96767  
   310   11.3 14.5  0.0  chr1              36164525 36164586 (23413696) C DNAX-16_DR        DNA                   (264)    159      89   96765  
   267   12.7  1.8  3.6  chr1              36164577 36164633 (23413649) C ENSPM-6_DR        DNA/CMC-EnSpm       (29852)   2764    2709   96768 *
   215   20.0  1.1 16.7  chr1              36164607 36164696 (23413586) + Mariner-6_DR      DNA/TcMar-Tc1             1     78  (1551)   96769 *
   240    2.9  0.0  0.0  chr1              36165753 36165790 (23412492) C DNA6-6_DR         DNA                  (3855)   7426    7361   96770  
   231   10.6  2.1  0.0  chr1              36165761 36165807 (23412475) + DNA8-10_DR        DNA/hAT-Ac             1647   1694  (2324)   96771 *
   876   11.2 14.8  1.1  chr1              36165791 36165952 (23412330) C SINE2-1B_DR       SINE/tRNA              (11)    187       4   96772  
   403   23.8 13.2  2.1  chr1              36166042 36166170 (23412112) + DNA-2-32_DR       DNA/CMC-EnSpm?         2467   2609  (6173)   96773 *
  2180    9.8  8.8  1.4  chr1              36166059 36166398 (23411884) + SINE2-4_DR        SINE/tRNA-V-RTE           7    371     (0)   96774  
   856   14.0  0.0  4.7  chr1              36166260 36166416 (23411866) + hAT-N127_DR       DNA/hAT-Charlie        7001   7150  (3166)   96775 *
   207   24.7  2.5  0.0  chr1              36166450 36166530 (23411752) C CryptonV-3_DR     DNA/Crypton-V       (22898)    555     473   96776 *
   211   20.9  0.0 11.1  chr1              36166463 36166476 (23411806) + hAT-2_DR          DNA/hAT-Charlie        2340   2402   (134)   96777 *
   242    3.5  0.0  0.0  chr1              36166472 36166500 (23411782) C Tc1-6_DR          DNA/TcMar-Tc1        (1174)     29       1   96778  
   219   21.4  0.0  0.0  chr1              36166477 36166497 (23411785) + DNA8-10_DR        DNA/hAT-Ac             1573   1628  (2390)   96779 *
   230    6.5  0.0  0.0  chr1              36166496 36166526 (23411756) + Helitron-N3B_DR   RC/Helitron            5074   5104  (1500)   96780  
   226   11.4  0.0  0.0  chr1              36166498 36166532 (23411750) + Merlin-1_DR       DNA/Merlin             2172   2206  (8321)   96781 *
  4356    7.2  2.0  1.1  chr1              36166502 36167147 (23411135) C Merlin-1_DR       DNA/Merlin           (8324)   2203    1552   96782  
   646    7.8  0.0  0.0  chr1              36167047 36167161 (23411121) C Helitron-4_DR     RC/Helitron         (18323)  13545   13431   96783 *
   409   11.4  0.0  0.9  chr1              36167070 36167175 (23411107) C Kolobok-1_DR      DNA/Kolobok-T2       (3376)   2927    2823   96784 *
   359   12.2  0.0  6.5  chr1              36167074 36167204 (23411078) + ERV1-7_DR-I       LTR/ERV1               1706   1828  (4875)   96785 *
   224   24.4  2.6  0.0  chr1              36167637 36167714 (23410568) + EnSpm-11_DR       DNA/CMC-EnSpm          6904   6983  (2020)   96786 *
  3243    8.8  9.7  1.2  chr1              36167647 36168173 (23410109) C L2-5_DRe          LINE/L2                 (0)   2227    1657   96787  
   411    8.8  0.0  0.0  chr1              36168175 36168231 (23410051) C L2-1B_DR          LINE/L2               (278)    730     674   96788  
   239   22.4 21.4  0.0  chr1              36168368 36168465 (23409817) + CryptonV-N5_DR    DNA/Crypton-V          3431   3549 (20988)   96789  
   234   23.7  1.1  8.1  chr1              36168385 36168407 (23409875) + DNA8-19_DR        DNA/Merlin               47    106   (200)   96790 *
   370   14.8  0.0  0.0  chr1              36168408 36168468 (23409814) + MuDR-N2_DR        DNA/MULE-MuDR           159    219   (104)   96791  
   372   16.5  5.4  1.0  chr1              36169004 36169095 (23409187) C TDR23             DNA                   (716)    431     336   96792  
   347   24.1  2.6  3.5  chr1              36169096 36169119 (23409163) C MuDR-2_DR         DNA/MULE-MuDR       (10311)  13622   13508   96793  
   313   22.9 13.1  1.1  chr1              36169434 36169517 (23408765) C TDR8D             DNA                   (110)    569     476   96794 *
   529   20.9  4.3  1.4  chr1              36169496 36169636 (23408646) C Merlin-1_DR       DNA/Merlin           (6394)   4133    3989   96795 *
  2091   12.7  2.4  0.3  chr1              36169521 36169861 (23408421) C HE1_DR1           SINE/tRNA-V-RTE        (28)    374      27   96796  
  1319   16.1 21.3  0.8  chr1              36170677 36170995 (23407287) C TDR13             DNA                     (0)    772     389   96797 *
  1332   14.4  1.0  0.0  chr1              36170987 36171194 (23407088) C HarbingerN3_DR    DNA/PIF-Harbinger      (56)   1008     799   96798  
  1126   20.4  1.9  6.2  chr1              36171195 36171357 (23406925) + MuDR-2N1_DR       DNA/MULE-MuDR          4281   4636  (7589)   96799  
   639   13.7  0.0 33.0  chr1              36171243 36171345 (23406937) + Harbinger-N17_DR  DNA/PIF-Harbinger       306    471  (1174)   96800 *
   678   19.8 10.3  0.8  chr1              36171346 36171569 (23406713) C TDR6              DNA                     (0)    250       6   96801  
   626    3.6  0.0  0.0  chr1              36171566 36171675 (23406607) C Zisupton-6_DR     DNA/Zisupton         (5542)  16574   16465   96802 *
   222   24.6  1.2  1.8  chr1              36171567 36171596 (23406686) C ERV1-7_DR-I       LTR/ERV1             (4634)   2069    1906   96803 *
   639   13.7  0.0 33.0  chr1              36171570 36171657 (23406625) + Harbinger-N17_DR  DNA/PIF-Harbinger       472    617  (1028)   96800  
   462    1.1  0.0  0.0  chr1              36171597 36171686 (23406596) + Helitron-4_DR     RC/Helitron           13441  13530 (18338)   96804 *
   405    9.4  0.0  0.9  chr1              36171687 36171703 (23406579) + DNA-6-N5B_DR      DNA                    1077   1182  (2341)   96805  
   313   12.2  0.0  3.0  chr1              36171704 36171731 (23406551) C EnSpm-N1_DR       DNA/CMC-EnSpm         (443)   2087    1957   96806 *
  2122   18.1 15.2  5.0  chr1              36171712 36172403 (23405879) C HarbingerN3_DR    DNA/PIF-Harbinger     (305)    759       1   96798  
  1804   15.3  3.1  0.0  chr1              36172405 36172691 (23405591) C TDR13             DNA                   (476)    296       1   96797  
   267   32.2  0.0  0.0  chr1              36172692 36172717 (23405565) + DNA9-3_DR         DNA/MULE-MuDR?         5779   5804  (5575)   96807  
   209   10.3 12.8  0.0  chr1              36172692 36172730 (23405552) + DNAX-16_DR        DNA                     378    421     (2)   96808 *
   213   14.3  0.0  0.0  chr1              36174562 36174596 (23403686) C Mariner-N40_DR    DNA/TcMar-Tc1         (402)    476     442   96809 *
   397   15.2  0.0  0.0  chr1              36174596 36174661 (23403621) C TDR13             DNA                     (2)    770     705   96810  
  4140    4.9  3.4  0.2  chr1              36174681 36175215 (23403067) C TDR8D             DNA                     (1)    678     127   96811  
   374    7.7  0.0  0.0  chr1              36175482 36175533 (23402749) + TDR6              DNA                       2     53   (197)   96812  
  1345    7.7  0.0  0.0  chr1              36175586 36175755 (23402527) C hAT-N42C_DR       DNA/hAT-Ac            (384)    333     164   96813  
   932   16.7  1.2  0.6  chr1              36175740 36175908 (23402374) C Penelope-5_DR     LINE/Penelope         (474)   2402    2233   96814 *
  2613    8.2  0.0  0.6  chr1              36175776 36176132 (23402150) C HE2_DR            SINE/tRNA-V-RTE         (0)    363       9   96815  
  1027   22.5  2.7 27.9  chr1              36176133 36176433 (23401849) C DNA8-25_DR        DNA                  (1794)   2160    1639   96816  
   210    9.0  0.0 14.7  chr1              36176427 36176465 (23401817) + hAT-N52C_DR       DNA/hAT-Ac              220    253   (155)   96817 *
   287   12.2  0.0  2.0  chr1              36176448 36176497 (23401785) + hAT-N52C_DR       DNA/hAT-Ac              255    303   (105)   96818  
  1515   18.0  7.8  0.0  chr1              36176504 36176798 (23401484) C Harbinger-N13_DR  DNA/PIF-Harbinger       (6)    318       1   96819  
   872   15.1 19.0  2.0  chr1              36176802 36177180 (23401102) + TDR25             DNA/hAT-Charlie          80    521    (90)   96820  
  5980   10.6 14.1  0.1  chr1              36177201 36178125 (23400157) + EXPANDER1_DR      LINE/RTE-BovB            96   1149  (2216)   96821  
   921    6.7  0.0  0.8  chr1              36178118 36178238 (23400044) + EXPANDER1_DR      LINE/RTE-BovB          1765   1884  (1481)   96821 *
  3274   11.0  0.4  0.2  chr1              36178237 36178702 (23399580) + EXPANDER1_DR      LINE/RTE-BovB          2876   3342    (23)   96821  
   306    8.5  0.0  2.1  chr1              36178700 36178747 (23399535) + hAT-N42_DR        DNA/hAT-Ac              373    419   (294)   96822 *
  1209    8.9  0.6  1.7  chr1              36178747 36178928 (23399354) + hAT-N42_DR        DNA/hAT-Ac              495    674    (39)   96823  
   265   19.5  0.0  0.0  chr1              36179837 36179913 (23398369) + hAT-N48B_DR       DNA/hAT-Ac             1629   1705   (435)   96824 *
   269   17.1  2.3  4.8  chr1              36179850 36179935 (23398347) C DNA-8-4_DR        DNA/hAT-Ac           (1539)   1029     946   96825  
  8305    8.1  1.5  1.5  chr1              36180163 36181397 (23396885) C TDR1              DNA/TcMar-Tc1           (0)   1236       2   96826  
  1097   14.3  5.7  4.8  chr1              36181425 36181650 (23396632) + Kolobok-1N2_DR    DNA/Kolobok-T2            1    228   (462)   96827  
  3151   14.9 12.5  1.8  chr1              36181651 36182264 (23396018) + TDR8D             DNA                       1    679     (0)   96828  
  2239    7.2  0.5 16.2  chr1              36182391 36182805 (23395477) + HE2_DR            SINE/tRNA-V-RTE           2    360     (3)   96829  
   752   17.2  0.6  2.5  chr1              36182669 36182829 (23395453) C Helitron-4_DR     RC/Helitron         (15409)  16459   16302   96830 *
   254   13.1  3.3  0.0  chr1              36183048 36183108 (23395174) + DNA-6-N5B_DR      DNA                    2380   2442  (1081)   96831 *
   288    5.7  0.0  0.0  chr1              36183074 36183108 (23395174) + Helitron-2_DR     RC/Helitron           23605  23639  (3773)   96832  
   249   21.2  0.0  5.6  chr1              36183077 36183151 (23395131) + Polinton-4_DR     DNA/Maverick          16840  16910  (3377)   96833 *
   254   21.9  0.0  0.0  chr1              36183109 36183130 (23395152) C Zisupton-1_DR     DNA/Zisupton          (504)   9112    9062   96834  
   940   20.1  8.6  1.5  chr1              36183493 36183780 (23394502) C Kolobok-N10B_DR   DNA/Kolobok            (13)    331       1   96835  
   454   30.1  1.4  5.3  chr1              36183781 36183809 (23394473) + DNA2-16_DR        DNA                   11437  11457  (6594)   96836  
  2158   11.1  5.1  0.0  chr1              36183949 36184264 (23394018) C Tc1-4_DR          DNA/TcMar-Tc1         (677)    895     564   96837  
  6992    2.6  0.0  0.0  chr1              36184265 36185066 (23393216) + DNA25TWA2_DR      DNA                       1    802     (0)   96838  
  1426   11.0  6.6  0.0  chr1              36185067 36185291 (23392991) C Tc1-4_DR          DNA/TcMar-Tc1        (1006)    566     327   96837  
   409   25.7  2.0  2.4  chr1              36185270 36185464 (23392818) + EnSpm-N10_DR      DNA/CMC-EnSpm          5996   6061  (3247)   96839 *
  1482    8.9  1.5  0.0  chr1              36185291 36185492 (23392790) + TDR19C            DNA/hAT-Charlie           1    205   (191)   96840  
   269   28.9  3.3  0.0  chr1              36185416 36185505 (23392777) + DNA6-10_DR        DNA                    2745   2837  (3869)   96841 *
   862   14.8  0.0  1.9  chr1              36185480 36185637 (23392645) C Tc1-4_DR          DNA/TcMar-Tc1        (1235)    337     183   96837  
   402   15.8  1.0  5.2  chr1              36185564 36185663 (23392619) C CryptonV-N3_DR    DNA/Crypton-V       (12887)   7776    7681   96842 *
   397   11.8  2.6  2.6  chr1              36185596 36185673 (23392609) + Tc1-4_DR          DNA/TcMar-Tc1          1370   1447   (125)   96843 *
   965   16.0 39.0  2.6  chr1              36185749 36186120 (23392162) C TC1DR3            DNA/TcMar-Tc1         (190)   1035     532   96844  
   386   20.3  0.0  1.3  chr1              36186148 36186227 (23392055) C Kolobok-N10C_DR   DNA/Kolobok           (264)     80       2   96845  
   269   24.4  0.0  4.7  chr1              36186240 36186323 (23391959) C hAT-N127_DR       DNA/hAT-Charlie      (1134)   9182    9145   96846  
  1309   18.1 10.1  9.4  chr1              36186324 36186925 (23391357) C DNA-6-N1_DR       DNA                     (0)    708       1   96847  
  1238   14.2  0.5  0.0  chr1              36186926 36187115 (23391167) + TDR13             DNA                      10    200   (572)   96848  
  3550   13.5 23.4  2.0  chr1              36187119 36188000 (23390282) + Kolobok-1N3_DR    DNA/Kolobok-T2            1   1067     (0)   96849  
  2678   13.6 11.2  2.3  chr1              36188002 36188527 (23389755) + TDR13             DNA                     200    771     (1)   96850  
   883   14.0  7.5  1.8  chr1              36188561 36188720 (23389562) + Kolobok-N10C_DR   DNA/Kolobok              13    181   (163)   96851  
   823   10.7  0.0  2.5  chr1              36188752 36188876 (23389406) + SINE3-1           SINE/5S-Deu-L2          159    280   (310)   96852  
  2686   14.1  3.0  2.3  chr1              36189779 36190302 (23387980) C DNA-1-7_DR        DNA/PIF-Harbinger       (0)   1438     911   96853  
  1523   19.6 27.7  2.4  chr1              36189792 36190549 (23387733) C ENSPM-6_DR        DNA/CMC-EnSpm       (28886)   3730    2786   96854 *
  1637   15.2 12.6  0.0  chr1              36190308 36190616 (23387666) C DNA-1-7_DR        DNA/PIF-Harbinger    (1076)    362      15   96855  
  3056    9.4  4.9  0.4  chr1              36190800 36191248 (23387034) C LOOPERN3B_DR      DNA/Kolobok-T2          (0)   1049     581   96856  
  3358    9.9  7.3  0.2  chr1              36191250 36191753 (23386529) + EnSpm-N39B_DR     DNA/CMC-EnSpm?           26    565     (0)   96857  
  1258    8.0 28.8  1.3  chr1              36191754 36191993 (23386289) C LOOPERN3B_DR      DNA/Kolobok-T2        (495)    554     250   96856  
   683   12.9  7.2  0.8  chr1              36191996 36192120 (23386162) C LOOPERN3B_DR      DNA/Kolobok-T2        (916)    133       1   96856  
   271   19.7  8.4  0.0  chr1              36192181 36192251 (23386031) C Harbinger-2N1_DR  DNA/PIF-Harbinger     (636)     77       1   96858  
   314   16.7  0.7  0.4  chr1              36194328 36194401 (23383881) C Polinton-4_DR     DNA/Maverick         (7432)  12855   12802   96859  
   297   22.6  1.1  1.1  chr1              36194340 36194433 (23383849) C ERV1-7_DR-I       LTR/ERV1             (4616)   2087    1994   96860 *
   983    7.2  0.7  0.0  chr1              36194354 36194505 (23383777) + Ginger1-N1_DR     DNA/Ginger-1            288    440  (2218)   96861  
   963   12.2  0.0  0.0  chr1              36194506 36194565 (23383717) + (TCTA)n           Simple_repeat             4    215     (0)   96862  
   304    8.1  0.0  0.0  chr1              36195514 36195550 (23382732) + hAT-N202_DR       DNA/hAT-Tip100            1     37  (1848)   96863  
   209    9.5  7.0  2.2  chr1              36195536 36195578 (23382704) + DNA-5-1B_DR       DNA/hAT-Tip100           56    100   (614)   96864 *
  7311    7.3  2.0  0.1  chr1              36195586 36196597 (23381685) + Mariner-N23_DRe   DNA/TcMar-ISRm11          1   1031     (0)   96865  
  2020   15.5 16.9  2.8  chr1              36196613 36197150 (23381132) + DNA-5-1_DR        DNA/hAT?                128    739     (0)   96866  
  1130   18.8  2.6  2.6  chr1              36197151 36197417 (23380865) + Kolobok-N4_DR     DNA/Kolobok-T2         1908   2174   (828)   96867  
   226   14.6 12.2  1.9  chr1              36197383 36197431 (23380851) C DNA6-10_DR        DNA                  (4809)   1897    1844   96868 *
   290   25.0  4.8  0.9  chr1              36197744 36197848 (23380434) + DNA6-1_DR         DNA/hAT-hAT5            142    250   (899)   96869 *
   470   14.8  5.9  2.5  chr1              36197759 36197872 (23380410) + hAT-N126D_DR      DNA/hAT-Ac                6    123   (491)   96870  
   225   11.7 11.7 18.0  chr1              36197873 36197966 (23380316) C EnSpm-N26B_DR     DNA/CMC-EnSpm           (0)    221     133   96871  
   214   25.0 13.8  1.4  chr1              36197925 36197985 (23380297) + EnSpm-N26_DR      DNA/CMC-EnSpm            40    184   (428)   96872 *
   262   19.7  0.0  3.0  chr1              36197986 36198053 (23380229) C EnSpm-N26B_DR     DNA/CMC-EnSpm         (149)     72       7   96871  
   868   17.0 15.0  6.0  chr1              36198132 36198438 (23379844) + hAT-N126D_DR      DNA/hAT-Ac              282    614     (0)   96873  
   406   16.6 12.2  4.3  chr1              36198353 36198459 (23379823) + DNA6-1_DR         DNA/hAT-hAT5            761    875   (274)   96874 *
   201    3.9  0.0  0.0  chr1              36198927 36198952 (23379330) C Tx1-42_DR         LINE/L1-Tx1           (592)   4413    4388   96875  
   622   18.4  0.9 15.1  chr1              36199056 36199266 (23379016) C hAT-N145_DR       DNA/hAT-Ac            (318)   1273    1089   96876 *
  2853    8.3  0.1  1.0  chr1              36199084 36199450 (23378832) + Merlin-1_DR       DNA/Merlin             1782   2184  (8338)   96877  
   246   15.7  3.9  0.0  chr1              36199451 36199501 (23378781) C CryptonV-3_DR     DNA/Crypton-V       (22484)    969     917   96878  
   422   23.3  4.7  0.0  chr1              36200063 36200191 (23378091) C ANGEL             DNA/hAT                 (0)    309     175   96879  
   313   21.1  2.6  2.6  chr1              36200193 36200270 (23378012) C Harbinger-N31B_DR DNA/PIF-Harbinger       (0)    681     604   96880  
   390   18.1  6.0  0.0  chr1              36200277 36200359 (23377923) + SINE2-5_DR        SINE/tRNA-V-RTE           1     88   (194)   96881 *
   762   16.9 22.2  2.8  chr1              36200340 36200582 (23377700) C Harbinger-N31B_DR DNA/PIF-Harbinger     (392)    289       1   96880  
   332   28.2  0.9  0.0  chr1              36200609 36200718 (23377564) C ANGEL             DNA/hAT               (153)    156      46   96879  
   202   31.6  0.0  0.0  chr1              36200654 36200732 (23377550) + Kolobok-N10C_DR   DNA/Kolobok             235    313    (31)   96882 *
   430   22.4  9.7  3.8  chr1              36200748 36200923 (23377359) + Harbinger-N19_DR  DNA/PIF-Harbinger        24    209   (414)   96883  
   765   10.5  0.0  0.0  chr1              36200927 36201040 (23377242) C hAT-N51_DR        DNA/hAT-Ac              (1)    367     254   96884  
  1337   14.7  0.9  0.4  chr1              36201041 36201263 (23377019) C Harbinger-N31_DR  DNA/PIF-Harbinger       (2)    683     460   96885  
 14705    1.9  3.4  0.6  chr1              36201264 36203037 (23375245) + Harbinger-5N1_DR  DNA/PIF-Harbinger         1   1823     (0)   96886  
  2096   12.8  6.8  2.7  chr1              36203038 36203416 (23374866) C Harbinger-N31_DR  DNA/PIF-Harbinger     (258)    427      33   96885  
  1013   11.4  0.0  0.0  chr1              36203423 36203571 (23374711) C hAT-N51_DR        DNA/hAT-Ac            (219)    149       1   96884  
   211   15.9  2.3  0.0  chr1              36203639 36203682 (23374600) C DNA2-16_DR        DNA                  (7974)  10077   10033   96887  
   346   19.5 14.9  0.0  chr1              36204253 36204339 (23373943) C hAT-N175_DR       DNA/hAT-hAT5           (15)    695     596   96888  
   477   20.8  8.5  0.0  chr1              36204719 36204848 (23373434) C hAT-N175_DR       DNA/hAT-hAT5          (405)    305     165   96888  
  6264    9.6 13.6  2.6  chr1              36204886 36206008 (23372274) C DNA-X-4_DR        DNA                     (1)   1244       1   96889  
   902    7.9  1.6  0.8  chr1              36206059 36206185 (23372097) C PROTOP1_DR        DNA/P                   (0)    384     257   96890  
   273   28.6  2.2  0.0  chr1              36206105 36206192 (23372090) C IS3EU-4_DR        DNA/IS3EU            (1939)  13090   13001   96891 *
  4625    7.2  0.2  1.3  chr1              36206193 36206798 (23371484) C Harbinger-N30_DR  DNA/PIF-Harbinger?      (0)    599       1   96892  
  1690    8.3  1.9  3.9  chr1              36206799 36207062 (23371220) C PROTOP1_DR        DNA/P                 (125)    259       1   96890  
   337    7.0  0.0 16.9  chr1              36207013 36207081 (23371201) + hAT-N203_DR       DNA/hAT-Tip100         2439   2497  (3044)   96893 *
   202   18.5 13.9  2.5  chr1              36207063 36207134 (23371148) C hAT-N177_DR       DNA/hAT-Tip100        (422)    548     469   96894 *
   432   16.8  8.4  4.9  chr1              36207196 36207314 (23370968) C hAT-N175_DR       DNA/hAT-hAT5          (587)    123       1   96888  
   209   16.6  4.9  1.6  chr1              36208169 36208229 (23370053) C Dada-U1A_DR       DNA/Dada             (7252)   3727    3665   96895 *
   281   14.5  6.1 16.0  chr1              36208204 36208255 (23370027) C EnSpm-N59_DR      DNA/CMC-EnSpm?        (586)   3083    2934   96896  
   356   17.1  6.2  6.2  chr1              36208256 36208269 (23370013) C Dada-U1A_DR       DNA/Dada             (7411)   3568    3457   96895  
   523   10.3  5.1  1.0  chr1              36208270 36208367 (23369915) C TDR16             DNA/Merlin            (201)    112      11   96897  
   257   22.7  0.8  5.0  chr1              36208309 36208433 (23369849) C P-1_DR            DNA/P                (2541)   7427    7308   96898 *
   330   13.2  5.7  1.6  chr1              36208336 36208353 (23369929) + DNA8-25_DR        DNA                    2270   2319  (1648)   96899  
   350    5.7  0.0  0.0  chr1              36208364 36208433 (23369849) C ERV1-7_DR-I       LTR/ERV1             (4898)   1805    1736   96900  
   274   10.6  0.0  9.5  chr1              36208374 36208477 (23369805) C EnSpm-16_DR       DNA/CMC-EnSpm        (9124)    660     566   96901 *
   330   13.2  5.7  1.6  chr1              36208434 36208458 (23369824) + DNA8-25_DR        DNA                    2320   2397  (1570)   96899  
   203   18.7  7.1  2.3  chr1              36208478 36208495 (23369787) C Kolobok-4_DR      DNA/Kolobok-T2       (1567)   5060    4933   96902  
   635   19.4 20.5  2.4  chr1              36208616 36208937 (23369345) C DNAX-16_DR        DNA                    (23)    400      22   96903  
  1009   11.3  0.0  1.3  chr1              36209166 36209179 (23369103) C EnSpm-N17_DR      DNA/TcMar            (1793)   3400    3253   96904  
  1046    8.1  0.0  0.0  chr1              36209180 36209315 (23368967) + hAT-N167B_DR      DNA/hAT-Charlie        1243   1378   (195)   96905  
  2317   10.7  7.6  2.4  chr1              36209449 36209881 (23368401) + HATN10_DR         DNA/hAT-Ac                1    455     (0)   96906  
   577   14.5 10.7  0.0  chr1              36211266 36211396 (23366886) + hAT-N170_DR       DNA/Merlin                1    145    (71)   96907  
   580   11.0 16.9  5.9  chr1              36211423 36211606 (23366676) C Nimb-7_DR         LINE/I                  (0)   2294    2092   96908  
   218   17.9 10.7  0.0  chr1              36211601 36211656 (23366626) + hAT-N170_DR       DNA/Merlin              155    216     (0)   96909 *
  2528   18.2 11.6  2.6  chr1              36211804 36212440 (23365842) + DNA14-5-1_DR      DNA                       1    693     (0)   96910  
   212   22.0  0.0  2.0  chr1              36212765 36212815 (23365467) + DNA13TA1_DR       DNA/TcMar-Tc1           169    218   (100)   96911  
  2326   13.0  3.1  3.1  chr1              36212859 36213308 (23364974) + DNA-5-8F_DR       DNA/hAT-hAT5              1    450    (20)   96912  
  5073   10.2 18.9  0.4  chr1              36213309 36214194 (23364088) C LOOPERN3B_DR      DNA/Kolobok-T2          (0)   1049       1   96913  
   311   13.3  1.0  8.7  chr1              36214142 36214162 (23364120) + CryptonV-N5_DR    DNA/Crypton-V         11448  11539 (12998)   96914 *
   315   12.8  7.7  0.0  chr1              36214163 36214240 (23364042) + EnSpm-N42_DR      DNA/CMC-EnSpm           505    588   (664)   96915 *
   385   16.1 21.5  1.4  chr1              36214198 36214374 (23363908) C EnSpm-6N1_DR      DNA/CMC-EnSpm        (2664)   6572    6361   96916 *
  1140    7.8  1.7 28.6  chr1              36214239 36214525 (23363757) + DNA-5-8F_DR       DNA/hAT-hAT5            244    470     (0)   96917  
   715   21.4 10.0  1.3  chr1              36215463 36215729 (23362553) + ANGEL             DNA/Kolobok              18    303     (6)   96918  
  3335   16.7  6.4  4.7  chr1              36215981 36216716 (23361566) + DNA25TWA2_DR      DNA                       1    748    (54)   96919  
   242   18.5  5.6  0.0  chr1              36216771 36216781 (23361501) C CryptonV-1_DR     DNA/Crypton-V        (3241)  14632   14576   96920  
   284   11.6  0.0  0.0  chr1              36216782 36216824 (23361458) + DNA6-1B_DR        DNA/hAT-hAT5            123    165   (671)   96921 *
  5002   10.3  3.2  2.0  chr1              36216822 36217606 (23360676) + HARBINGERN2B_DR   DNA/PIF-Harbinger         6    799     (0)   96922  
  1291   15.8  7.7  5.5  chr1              36217673 36217959 (23360323) C Kolobok-N3_DR     DNA/Kolobok-T2?        (77)    293       1   96923  
   225   10.9 13.0  0.0  chr1              36217964 36218009 (23360273) C SINE_DR1          SINE                   (67)    191     140   96924  
  1939   10.6 21.3  0.8  chr1              36218182 36218580 (23359702) + LINEX-1_DR        Retroposon                1    480   (325)   96925  
  1285   23.5 11.9  4.6  chr1              36218593 36219079 (23359203) + DNA-N4_DR         DNA                     507   1027    (15)   96926  
  1968   12.0 11.0  0.0  chr1              36219095 36219468 (23358814) + DNA-X-4_DR        DNA                     107    521   (724)   96927  
   537   14.6  3.1  0.0  chr1              36219457 36219547 (23358735) + DNA-X-4_DR        DNA                     731    824   (421)   96928 *
  3199    9.8  3.0  0.0  chr1              36219548 36219988 (23358294) C hAT-N72_DR        DNA/hAT-hobo?           (0)    890     437   96929  
   346   20.8  0.0  0.0  chr1              36219990 36220042 (23358240) C L2-33_DRe         LINE/L2               (314)   1134    1082   96930  
   319   27.9  0.0  0.0  chr1              36220247 36220332 (23357950) + DNA8-23_DR        DNA                    1176   1261  (5478)   96931  
   907   24.3  3.7  1.2  chr1              36220859 36221100 (23357182) + DNA25TWA2_DR      DNA                     546    793     (9)   96932  
   722   15.3  1.4  7.1  chr1              36221399 36221546 (23356736) + MuDR-2_DR         DNA/MULE-MuDR         18854  18993  (4940)   96933 *
   873   10.4  0.0  5.6  chr1              36221415 36221546 (23356736) C SINE2-5_DR        SINE/tRNA-V-RTE         (6)    276     152   96934  
   694   21.6  1.8  1.2  chr1              36221547 36221569 (23356713) C EnSpm-N17_DR      DNA/TcMar            (1803)   3349    3226   96935  
   779   19.0  0.0  0.7  chr1              36221573 36221710 (23356572) + hAT-N199_DR       DNA/hAT?                  1    137   (316)   96936  
   481   20.8  0.0  0.0  chr1              36221932 36222027 (23356255) + DNA-1-6_DR        DNA                     530    625     (0)   96937  
   935   13.9  0.0  1.3  chr1              36222160 36222176 (23356106) + Helitron-2_DR     RC/Helitron           23232  23380  (4030)   96938  
  1141    3.7  0.0  0.0  chr1              36222177 36222310 (23355972) + HE2_DR            SINE/tRNA-V-RTE         230    363     (0)   96939  
  3342   12.7 28.8  0.2  chr1              36222544 36223255 (23355027) + LOOPERN4_DR       DNA/Kolobok-T2            3    917     (0)   96940  
   467    5.2  0.0  0.0  chr1              36223374 36223431 (23354851) C hAT-N185B_DR      DNA/hAT?              (114)   1242    1185   96941  
   314    4.9  2.4  0.0  chr1              36223423 36223463 (23354819) C hAT-N185_DR       DNA/hAT?              (493)    467     426   96942 *
   226   16.2  0.0  0.0  chr1              36223458 36223501 (23354781) C hAT-N162_DR       DNA/hAT-Charlie      (1779)     44       1   96943 *
  2021    9.6  0.0  0.0  chr1              36223672 36223941 (23354341) C hAT-N185B_DR      DNA/hAT?             (1086)    270       1   96944  
   511   11.5 45.3  2.5  chr1              36223955 36224124 (23354158) + Mariner-19_DR     DNA/TcMar-Tc1            52    292   (935)   96945 *
   954   15.0  5.6  4.1  chr1              36224123 36224337 (23353945) + Mariner-19_DR     DNA/TcMar-Tc1           427    644   (583)   96946  
   265   16.8 21.5  2.1  chr1              36224403 36224481 (23353801) + Mariner-19_DR     DNA/TcMar-Tc1           891    984   (243)   96947  
   456   16.9  4.8  1.1  chr1              36224487 36224570 (23353712) + Mariner-19_DR     DNA/TcMar-Tc1          1072   1158    (69)   96948  
  1471   14.8 17.8  1.0  chr1              36225092 36225433 (23352849) C L1-61_DR          LINE/L1                (16)   5203    4805   96949  
  7675    6.4  4.0  0.0  chr1              36225434 36226437 (23351845) + TC1DR3            DNA/TcMar-Tc1             1   1044   (181)   96950  
  1623   12.4 21.8  0.0  chr1              36226436 36226765 (23351517) C L1-61_DR          LINE/L1               (427)   4792    4391   96949 *
   284   10.5  0.0  6.0  chr1              36226976 36227046 (23351236) + IS3EU-1_DR        DNA/IS3EU              1905   1971  (6733)   96951 *
   381    7.9  0.0  0.0  chr1              36226987 36227075 (23351207) C DNA6-6_DR         DNA                  (1258)  10023    9935   96952  
   262    9.9  0.0  0.0  chr1              36226997 36227087 (23351195) C Gypsy82-LTR_Dr    LTR/Gypsy             (599)    746     656   96953 *
   323    3.5  3.5  0.0  chr1              36227007 36227093 (23351189) C Zisupton-7_DR     DNA/Zisupton        (12387)   4695    4606   96954  
   430   22.2  5.3 10.4  chr1              36227597 36227629 (23350653) C EnSpm-17_DR       DNA/CMC-EnSpm        (2508)   2886    2694   96955  
  1004   16.9 15.5  1.9  chr1              36227630 36227900 (23350382) + ANGEL             DNA/Kolobok               3    309     (0)   96956  
   430   22.2  5.3 10.4  chr1              36227901 36227913 (23350369) C EnSpm-17_DR       DNA/CMC-EnSpm        (2508)   2693    2605   96955  
   300   29.5  0.8  2.4  chr1              36228713 36228726 (23349556) + DNA9-3_DR         DNA/MULE-MuDR?         9833   9951  (1424)   96957 *
   314   14.8  3.7  0.0  chr1              36228719 36228772 (23349510) C EnSpm-N48B_DR     DNA/CMC-EnSpm        (4470)   2489    2434   96958 *
   387   18.7 23.4  0.0  chr1              36228727 36228833 (23349449) C DNA7-N2_DR        DNA/hAT-hAT6          (459)   1555    1424   96959  
  6543    7.9  2.4  0.8  chr1              36228857 36229759 (23348523) C TDR2              DNA/TcMar-Tc1           (2)    935      18   96960  
   230   15.7  9.8  0.0  chr1              36229854 36229904 (23348378) C EnSpm-N26B_DR     DNA/CMC-EnSpm         (158)     63       8   96961 *
   249   17.7  1.2  9.3  chr1              36229877 36229957 (23348325) + EnSpm-N26B_DR     DNA/CMC-EnSpm           142    216     (5)   96962  
   241   32.5  6.8  0.8  chr1              36230197 36230314 (23347968) C Mariner-12_DR     DNA/TcMar-Tc1         (476)   1138    1014   96963  
  3219   14.1  8.7  2.9  chr1              36231467 36232241 (23346041) + hAT-N177B_DR      DNA/hAT-Tip100            1    818   (146)   96964  
   247   11.5  9.6  0.0  chr1              36232376 36232427 (23345855) C hAT-N48B_DR       DNA/hAT-Ac            (667)   1473    1417   96965 *
   430   20.1 12.6  8.9  chr1              36232385 36232591 (23345691) + CryptonV-N7_DR    DNA/Crypton-V             6    219    (65)   96966 *
  1552   10.8  2.5  4.4  chr1              36232583 36232862 (23345420) + L2-41_DRe         LINE/L2                3284   3558     (6)   96967  
   280   21.1  0.6  0.0  chr1              36232849 36233009 (23345273) + (TTA)n            Simple_repeat             3    164     (0)   96968 *
   233   23.5  4.8  1.9  chr1              36232952 36233055 (23345227) C MuDR-3_DR         DNA/MULE-MuDR        (6374)    598     492   96969 *
   265   14.8  0.0  0.0  chr1              36232958 36233012 (23345270) + DNA-6-N2_DR       DNA                     786    840  (4216)   96970  
  2197    9.3 13.8  3.5  chr1              36233013 36233504 (23344778) + TDR7              DNA                       1    541     (0)   96971  
   223   19.9  0.0 11.2  chr1              36233019 36233072 (23345210) + DNA-TA-4_DR       DNA/TcMar              6082   6184  (3611)   96972 *
   330    2.4  4.8  0.0  chr1              36233504 36233545 (23344737) + CryptonV-N7_DR    DNA/Crypton-V           240    283     (1)   96973  
   281   12.3  7.2  5.7  chr1              36233546 36233572 (23344710) C CryptonV-N6_DR    DNA/Crypton-V         (233)    329     260   96974  
   725   19.5  6.5  6.5  chr1              36234614 36234860 (23343422) + TDR6              DNA                       3    249     (1)   96975  
   236   27.1  0.0  0.0  chr1              36235012 36235070 (23343212) + L2-2_DRe          LINE/L2                2992   3050  (1188)   96976  
  2501    8.0 15.5  0.9  chr1              36235080 36235544 (23342738) + TDR7              DNA                       1    532     (9)   96977  
   227   13.9  0.0  0.0  chr1              36235732 36235767 (23342515) + hAT-N126C_DR      DNA/hAT-Ac                5     40   (603)   96978 *
   337   22.4  9.4  1.5  chr1              36235756 36235882 (23342400) + hAT-N126B_DR      DNA/hAT-Ac               59    195   (405)   96979  
   259   16.0  0.4  0.0  chr1              36235909 36235974 (23342308) + hAT-N126B_DR      DNA/hAT-Ac              224    332   (268)   96980 *
   565   20.8  4.1 30.0  chr1              36235934 36236249 (23342033) C EnSpm-N11_DR      DNA/CMC-EnSpm        (2326)   3027    2775   96981 *
  2142   14.6  3.4  0.5  chr1              36235976 36236333 (23341949) + SINE2-4_DR        SINE/tRNA-V-RTE           1    368     (3)   96982  
   836   23.6  8.1  2.2  chr1              36236319 36236578 (23341704) + hAT-N126_DR       DNA/hAT-Ac              265    539     (0)   96983 *
  1696   21.5  2.9  3.2  chr1              36236334 36236376 (23341906) + EnSpm-N17_DR      DNA/TcMar              3063   3421  (1772)   96984  
  5134   11.6 23.0  0.6  chr1              36236685 36237746 (23340536) + hAT-N22B_DR       DNA/hAT-Ac                1   1298    (81)   96985  
   501   16.3  0.0  0.0  chr1              36237982 36238067 (23340215) C DNA6-6_DR         DNA                  (6706)   4575    4490   96986 *
   545    9.1  0.0  0.0  chr1              36237995 36238065 (23340217) C HATN17_DR         DNA/hAT              (1067)    480     366   96987  
  1868   12.6  5.0  2.0  chr1              36238066 36238405 (23339877) + ERV1-N1-LTR_DR    LTR/ERV1                  1    350   (530)   96988  
   555   10.3 11.5  0.0  chr1              36238399 36238485 (23339797) + ERV1-N1-I_DR      LTR/ERV1               3561   3657  (1860)   96989 *
   359   15.0 12.3  1.1  chr1              36238510 36238590 (23339692) C DNA2-16_DR        DNA                 (11984)   6067    5978   96990 *
   386   12.9  4.2  1.4  chr1              36238519 36238589 (23339693) + TDR17B            DNA/Sola-1              469    541  (1005)   96991  
   286   20.0 12.0  2.0  chr1              36238591 36238601 (23339681) C Penelope-5_DR     LINE/Penelope         (561)   2315    2215   96992  
   241   26.8  6.1  5.2  chr1              36238602 36238621 (23339661) C TE-X-7_DR         LINE?/Penelope?       (613)    224     112   96993  
   838    6.8  0.0  0.0  chr1              36238663 36238795 (23339487) + (CAAT)n           Simple_repeat             2    134     (0)   96994  
   282    8.9  0.0  5.1  chr1              36240244 36240326 (23337956) + hAT-N177B_DR      DNA/hAT-Tip100          391    469   (495)   96995  
   212   13.7  3.1  2.0  chr1              36240259 36240355 (23337927) + DNA9-N1_DR        DNA/MULE-NOF           3210   3307  (1709)   96996 *
   286    5.7  0.0  0.0  chr1              36240282 36240334 (23337948) C EnSpm-N40B_DR     DNA/CMC-EnSpm        (3260)   2247    2195   96997  
   249   16.7  1.0  3.1  chr1              36240327 36240340 (23337942) + Mariner-N29_DR    DNA/TcMar-ISRm11        601    695  (1070)   96998 *
  1035   16.7  0.5  2.1  chr1              36240351 36240546 (23337736) C SINE2-1_DR        SINE/tRNA               (5)    193       1   96999  
   240   16.7  1.1  4.7  chr1              36240353 36240369 (23337913) C hAT-N127_DR       DNA/hAT-Charlie      (8173)   2143    2059   97000 *
   249   22.0  0.0 10.1  chr1              36240547 36240622 (23337660) + DNA11TA1_DR       DNA/CMC-EnSpm            30     98   (105)   97001  
   216   20.2  6.3  0.0  chr1              36240717 36240795 (23337487) + hAT-N47B_DR       DNA/hAT-Tip100          119    202   (786)   97002 *
   280   17.0  2.0  0.0  chr1              36240726 36240825 (23337457) C DNA-TA-4_DR       DNA/TcMar            (3630)   6165    6064   97003 *
   308    6.4 10.6  0.0  chr1              36240738 36240831 (23337451) C DNA-6-N2_DR       DNA                  (4177)    879     776   97004 *
   325    2.6  0.0  0.0  chr1              36240746 36240822 (23337460) + (TAA)n            Simple_repeat             2     78     (0)   97005  
   230   17.0  0.0  4.5  chr1              36240823 36240862 (23337420) + DNA-1-7_DR        DNA/PIF-Harbinger       693    804   (634)   97006  
  1988   11.2  4.6 13.3  chr1              36241002 36241547 (23336735) C Mariner-N31_DR    DNA/TcMar-Tc1          (35)    505       2   97007  
   210   25.7  0.0  4.0  chr1              36241667 36241743 (23336539) C MuDR-1_DR         DNA/MULE-NOF?        (1201)   6212    6139   97008  
   242   26.6  1.3  0.0  chr1              36241990 36242068 (23336214) + L1-48_DR          LINE/L1                5493   5572   (195)   97009 *
   349   26.8  2.2  5.0  chr1              36242015 36242199 (23336083) + (TG)n             Simple_repeat             1    180     (0)   97010  
   246   28.8  1.1  7.2  chr1              36242066 36242256 (23336026) + Zisupton-7_DR     DNA/Zisupton          11354  11533  (5549)   97011 *
   730   19.2  4.4 15.2  chr1              36242090 36242567 (23335715) C Zisupton-6_DR     DNA/Zisupton        (12631)   9485    9259   97012  
   229   30.5  0.5 19.7  chr1              36242200 36242226 (23336056) + (CATG)n           Simple_repeat             1    178     (0)   97013 *
   216   28.6  2.2  0.7  chr1              36242451 36242584 (23335698) + Zisupton-6_DR     DNA/Zisupton           8607   8742 (13374)   97014 *
   420    9.1  3.3  0.0  chr1              36242474 36242594 (23335688) + DNA-8-29_DR       DNA/hAT-Tip100          832    956    (64)   97015  
   230   11.6  2.3 19.1  chr1              36242476 36242569 (23335713) C Helitron-1_DR     RC/Helitron         (23628)   2672    2603   97016 *
   834    6.7  9.2  0.0  chr1              36242570 36242688 (23335594) C hAT-N185B_DR      DNA/hAT?                (0)   1356    1227   97017  
   251   16.4  5.6  2.7  chr1              36242595 36242617 (23335665) C Dada-tA_DR        DNA/Dada              (353)   8319    8172   97018 *
   629    7.4  1.2  0.0  chr1              36242687 36242767 (23335515) C HATN3B_DR         DNA/hAT                 (0)    979     898   97019  
  6353    8.0  7.0  1.2  chr1              36242768 36243742 (23334540) C Mariner-N23_DRe   DNA/TcMar-ISRm11        (0)   1031       1   97020  
   509   10.9  5.2  4.1  chr1              36242768 36242782 (23335500) + DNA6-8B_DR        DNA                    1802   1898   (774)   97021 *
   289   22.0  2.1  6.5  chr1              36243664 36243760 (23334522) C SAT-26_DR         Satellite             (307)   3576    3484   97022  
   241   24.0  0.0  9.9  chr1              36243755 36243865 (23334417) + Helitron-2_DR     RC/Helitron            5476   5576 (21836)   97023 *
   574   10.1  0.0 11.8  chr1              36243791 36243913 (23334369) C DNA6-8_DR         DNA                   (167)    805     696   97024  
   515    6.3  0.0  2.5  chr1              36243850 36243931 (23334351) C HATN3B_DR         DNA/hAT               (330)    649     570   97019 *
   231   11.5  3.9  0.0  chr1              36243890 36243967 (23334315) C KenoDr1           LINE/L1-Tx1           (101)   5692    5612   97025 *
   317    4.2  0.0  1.1  chr1              36243907 36244002 (23334280) + (TAAA)n           Simple_repeat             2     96     (0)   97026 *
   440   22.3  1.1  0.0  chr1              36243979 36244072 (23334210) C HATN3B_DR         DNA/hAT               (381)    598     504   97019  
  2626    7.6  0.3  0.0  chr1              36244106 36244448 (23333834) C HATN3B_DR         DNA/hAT               (634)    345       2   97019  
  1843    3.2  0.0  0.0  chr1              36244450 36244667 (23333615) C hAT-N185B_DR      DNA/hAT?              (120)   1236    1019   97017  
  1527   11.9  2.4  1.2  chr1              36244669 36244923 (23333359) C hAT-N185B_DR      DNA/hAT?              (580)    776     519   97017  
  1456    7.7 15.4  0.0  chr1              36244966 36245185 (23333097) + HATN8_DR          DNA/Zisupton              2    255     (0)   97027  
  3214    9.3  0.2  0.0  chr1              36245186 36245615 (23332667) C hAT-N185B_DR      DNA/hAT?              (837)    519      89   97017  
   865    5.8  0.8  2.5  chr1              36245601 36245724 (23332558) + SINE3-1           SINE/5S-Deu-L2          397    518    (72)   97028 *
  3095    3.5  7.1  0.0  chr1              36245725 36246120 (23332162) + hAT-N47_DR        DNA/hAT-Tip100            1    424     (0)   97029  
   632    3.8  0.0  2.5  chr1              36246127 36246207 (23332075) + SINE3-1           SINE/5S-Deu-L2          511    589     (1)   97028  
   253   12.9  1.4  4.2  chr1              36246193 36246265 (23332017) + (CATAA)n          Simple_repeat             5     75     (0)   97030 *
   283   25.9 12.2  2.8  chr1              36246265 36246395 (23331887) + hAT-N48C_DR       DNA/hAT-Ac             1577   1719   (580)   97031  
   439   14.7  0.0  0.0  chr1              36247317 36247384 (23330898) + DNA11TA1_DR       DNA/CMC-EnSpm           120    187    (16)   97032  
   259   19.7  0.0  4.9  chr1              36247373 36247436 (23330846) + ERV1-7_DR-I       LTR/ERV1               2018   2078  (4625)   97033 *
   209   22.7  0.0  0.0  chr1              36247378 36247452 (23330830) C IS4EU-1_DR        DNA/PIF-ISL2EU        (868)   4136    4062   97034 *
  1239    5.4  0.0  0.6  chr1              36247388 36247423 (23330859) + (TAGA)n           Simple_repeat             1    200     (0)   97035  
   423   19.6  0.0  1.8  chr1              36247424 36247589 (23330693) + EnSpm-N48_DR      DNA/CMC-EnSpm          1800   1962  (1616)   97036  
   341   12.2  0.0  1.4  chr1              36247532 36247606 (23330676) C DNA2-13_DR        DNA                  (5490)    408     335   97037 *
   408   19.8  1.9  3.9  chr1              36247706 36247863 (23330419) C Dada-U6_DR        DNA/Dada             (1702)   7261    7107   97038 *
   613   15.1  2.6  1.9  chr1              36247729 36247883 (23330399) + DNA7-N1_DR        DNA/Zisupton           1132   1287  (9130)   97039 *
   650    3.6  0.0  0.0  chr1              36247776 36247885 (23330397) C Zisupton-6_DR     DNA/Zisupton        (13242)   8874    8765   97040 *
  2590   12.4 12.6  1.5  chr1              36247796 36248321 (23329961) C Merlin-1_DR       DNA/Merlin           (8290)   2237    1655   97041 *
  2909    8.6  0.6  5.2  chr1              36247885 36248362 (23329920) + Mariner-N38_DR    DNA/TcMar-Tc1            90    546     (1)   97042  
   554   13.0  0.0  0.0  chr1              36247886 36247905 (23330377) + DNA-X-5_DR        DNA/hAT                1020   1149    (72)   97043 *
   348   26.5  1.8  0.6  chr1              36247906 36247941 (23330341) + EnSpm-N13_DR      DNA/CMC-EnSpm         17624  17792  (4357)   97044  
   254    3.2  0.0  0.0  chr1              36248336 36248366 (23329916) C Zisupton-6_DR     DNA/Zisupton        (13145)   8971    8941   97045  
   535   21.1  8.6  9.3  chr1              36249299 36249601 (23328681) + hAT-27N1_DR       DNA/hAT-Ac                1    301   (430)   97046  
  2757    5.5  0.0  1.1  chr1              36249607 36249972 (23328310) + HE2_DR            SINE/tRNA-V-RTE           2    363     (0)   97047  
   288   29.9  4.8  2.6  chr1              36249814 36250002 (23328280) + CryptonV-N5_DR    DNA/Crypton-V          4489   4681 (19856)   97048 *
   786   18.6  0.6  6.5  chr1              36249844 36250021 (23328261) + TE-X-7_DR         LINE?/Penelope?         146    313   (526)   97049  
   530   21.6  3.6  2.4  chr1              36250099 36250264 (23328018) C Merlin-N1_DR      DNA/Merlin              (0)    369     202   97050  
   230   25.0  1.1  4.7  chr1              36250251 36250265 (23328017) C DNA9-5_DR         DNA                  (1791)   3136    3125   97051 *
  3504    9.5  6.3  4.8  chr1              36250266 36250962 (23327320) + LTR-16_DR-LTR     LTR                       1    707     (0)   97052  
   479   24.8  7.1  0.0  chr1              36250978 36251118 (23327164) C Merlin-N1_DR      DNA/Merlin            (218)    151       1   97050  
   381   14.3 17.1  7.9  chr1              36251124 36251275 (23327007) + hAT-27N1_DR       DNA/hAT-Ac              556    720    (11)   97053  
  1044   14.5  4.6  7.2  chr1              36252551 36252847 (23325435) C DNA-5-8B_DR       DNA/hAT-hAT5          (209)    261       2   97054  
  3464    7.9  1.2  0.8  chr1              36252883 36253360 (23324922) C piggyBac-N4_DR    DNA/PiggyBac            (0)   1323     844   97055  
  1800    8.2  4.0  1.4  chr1              36253361 36253634 (23324648) + HE2_DR            SINE/tRNA-V-RTE           4    284    (79)   97056  
 14437    6.0 16.5  5.2  chr1              36253635 36256375 (23321907) C EnSpm-N2_DR       DNA/CMC-EnSpm           (0)   4015     982   97057  
   273    8.1  0.0  0.0  chr1              36256366 36256402 (23321880) + hAT-N64B_DR       DNA/hAT-Ac             1118   1154  (2645)   97058 *
  1254   18.2  1.4  5.3  chr1              36256370 36256664 (23321618) + Kolobok-N4_DR     DNA/Kolobok-T2         1889   2172   (830)   97059  
   209   23.1  0.0  0.0  chr1              36256631 36256669 (23321613) C Zisupton-1_DR     DNA/Zisupton         (9342)    287     249   97060 *
  8572    1.9  0.1  0.1  chr1              36256660 36257647 (23320635) C EnSpm-N2_DR       DNA/CMC-EnSpm        (3027)    988       1   97061  
   702    3.6  0.0  0.0  chr1              36257648 36257730 (23320552) + SINE2-3_DR        SINE/tRNA-V-RTE         286    368     (0)   97062  
   325   16.4  0.0 12.9  chr1              36257654 36257758 (23320524) C DNA7-N2_DR        DNA/hAT-hAT6          (518)   1496    1404   97063 *
  4079    6.3  2.1  0.0  chr1              36257728 36258285 (23319997) C piggyBac-N4_DR    DNA/PiggyBac          (507)    816     247   97055  
   266   14.6  4.2  0.0  chr1              36258388 36258423 (23319859) C Merlin-N1_DR      DNA/Merlin              (1)    368     331   97064  
   907   18.1 12.8  4.5  chr1              36258424 36258672 (23319610) + Mariner-N1_DR     DNA/TcMar                 2    270     (0)   97065  
   293   11.8 17.6  0.0  chr1              36258716 36258777 (23319505) C Merlin-N1_DR      DNA/Merlin            (126)    243     170   97064  
  4314   13.2  4.6  2.7  chr1              36258778 36259535 (23318747) C TDR13             DNA                     (0)    772       1   97066  
   600   19.2  0.8  0.8  chr1              36259537 36259665 (23318617) C Merlin-N1_DR      DNA/Merlin            (204)    165      37   97064  
   721   14.1  5.1  2.5  chr1              36259666 36259840 (23318442) + EnSpm-N16_DR      DNA/CMC-EnSpm             1    202     (0)   97067  
   215   17.4  0.0  0.0  chr1              36259841 36259874 (23318408) C Merlin-N1_DR      DNA/Merlin            (333)     36       3   97068  
   358   15.9  9.0  1.0  chr1              36259877 36259965 (23318317) C Merlin-N1_DR      DNA/Merlin            (273)     96       1   97069  
   447   13.7 15.6  3.9  chr1              36259968 36260127 (23318155) + hAT-27N1_DR       DNA/hAT-Ac              540    717    (14)   97070  
   262   17.9 28.2  0.0  chr1              36260785 36260901 (23317381) C Merlin-N3_DR      DNA/Merlin              (3)    252     103   97071  
   644   16.2  3.0  5.0  chr1              36260915 36260943 (23317339) + DNA6-6_DR         DNA                    7859   8037 (10014)   97072  
  2307   10.1  2.4  0.9  chr1              36260944 36261282 (23317000) + SINE2-3_DR        SINE/tRNA-V-RTE           1    344    (24)   97073  
  1409   19.4  8.2  1.1  chr1              36260994 36261281 (23317001) + Helitron-2_DR     RC/Helitron           23048  23358  (4054)   97074 *
  2018    6.3  0.0  0.0  chr1              36261282 36261536 (23316746) C HATN8_DR          DNA/Zisupton            (0)    255       1   97075  
   217    3.7  0.0  0.0  chr1              36261513 36261539 (23316743) C ENSPM-2N_DR       DNA/CMC-EnSpm         (822)    716     690   97076 *
   510   14.1  2.0  0.0  chr1              36261562 36261660 (23316622) C hAT-N133_DR       DNA/hAT-Ac            (409)    214     114   97077  
   730    9.6  1.7  0.0  chr1              36262273 36262387 (23315895) + L2-5_DRe          LINE/L2                2108   2224     (3)   97078  
  2506   16.6  7.2  5.5  chr1              36262553 36263107 (23315175) C SINE3-1a          SINE/5S-Deu-L2          (6)    564       1   97079  
   224   25.6  0.0  9.3  chr1              36263380 36263461 (23314821) C hAT-N169_DR       DNA/hAT-Ac           (1368)     75       1   97080  
  5069   12.4 22.6  1.8  chr1              36263574 36264714 (23313568) C hAT-N22B_DR       DNA/hAT-Ac              (1)   1378       4   97081  
   406   25.9  4.3  6.6  chr1              36266136 36266321 (23311961) C ANGEL             DNA/Kolobok           (127)    182       1   97082  
   200   11.8  0.0  2.9  chr1              36266326 36266360 (23311922) C Kolobok-N16_DR    DNA/Kolobok?            (0)   1242    1209   97083  
  3098    6.5  3.4  1.3  chr1              36266380 36266817 (23311465) C TDR2              DNA/TcMar-Tc1         (214)    723     277   97084  
   954   18.8 26.9  1.7  chr1              36266850 36267184 (23311098) C Kolobok-N16_DR    DNA/Kolobok?          (816)    426       9   97085  
   925   17.4  3.6  8.8  chr1              36267825 36268076 (23310206) C SAT-26_DR         Satellite            (1586)   2297    2058   97086 *
  2022   15.9  3.0  4.3  chr1              36267866 36267886 (23310396) + Merlin-1_DR       DNA/Merlin             4318   4444  (6083)   97087  
  2479    9.8  2.8  1.1  chr1              36267887 36268248 (23310034) C SINE2-3_DR        SINE/tRNA-V-RTE         (0)    368       1   97088  
   247   21.7  1.2  3.6  chr1              36268249 36268320 (23309962) C Merlin-1_DR       DNA/Merlin           (7772)   2755    2686   97089 *
  2022   15.9  3.0  4.3  chr1              36268249 36268293 (23309989) + Merlin-1_DR       DNA/Merlin             4445   4740  (5787)   97087  
   361   13.6  0.0  0.0  chr1              36268260 36268325 (23309957) + hAT-N164_DR       DNA/hAT-Tip100          843    908  (1132)   97090 *
   202   17.1  1.7  9.3  chr1              36268327 36268384 (23309898) + CryptonV-N4_DR    DNA/Crypton-V          5032   5085  (8408)   97091 *
   222    9.7  0.0  0.0  chr1              36268356 36268386 (23309896) C MuDR-2_DR         DNA/MULE-MuDR        (8055)  15878   15848   97092 *
   623   19.5  2.2  6.3  chr1              36268372 36268402 (23309880) + Merlin-2_DR       DNA/Merlin            10877  11049  (2871)   97093  
   765   11.8  3.4  3.4  chr1              36268403 36268551 (23309731) C TE-X-1_DR         DNA                  (1193)    285     137   97094  
   210   11.7  0.0  4.7  chr1              36268536 36268580 (23309702) + ASAT_CY           Satellite                42     84   (178)   97095 *
   201   22.6  1.9  0.0  chr1              36269243 36269295 (23308987) C BEL22-I_DR        LTR/Pao              (5537)    411     358   97096  
  1059   12.0  8.4  0.0  chr1              36270244 36270410 (23307872) C hAT-N66B_DR       DNA/hAT-Charlie         (0)    195      15   97097  
   802    9.0  0.8  1.6  chr1              36270412 36270535 (23307747) C Copia-11F_DR-LTR  LTR/Gypsy?            (104)    341     219   97098  
 20402    1.6  1.8  0.2  chr1              36270701 36273107 (23305175) C Harbinger-N16B_DR DNA/PIF-Harbinger       (0)   2445       1   97099  
  1695    9.5  2.9  3.7  chr1              36273108 36273380 (23304902) C Gypsy-223_DR-LTR  LTR/Gypsy             (163)    276       6   97100  
   211   16.7  4.8  0.0  chr1              36273384 36273425 (23304857) + Copia-12_DR-LTR   LTR/Gypsy?              237    280   (187)   97101 *
  1667   13.8 10.5  1.1  chr1              36273399 36273742 (23304540) + LOOPERN5_DR       DNA/Kolobok-T2          588    963   (274)   97102  
   675    2.6  0.0  0.0  chr1              36273822 36273898 (23304384) + hAT-N183_DR       DNA/hAT-Ac                1     77  (1918)   97103 *
 10283    2.7  8.7  0.1  chr1              36273898 36275172 (23303110) + hAT-N183_DR       DNA/hAT-Ac              611   1995     (0)   97104  
  8702    7.6  6.3  1.0  chr1              36275201 36276479 (23301803) C DNA-3-3_DR        DNA                     (3)   1347       1   97105  
   280   20.7  0.0  0.0  chr1              36278267 36278324 (23299958) C piggyBac-N13B_DR  DNA/PiggyBac          (398)   1003     946   97106  
  2693   21.0  2.9 16.6  chr1              36278328 36279202 (23299080) + TDR13             DNA                       1    772     (0)   97107  
   322   25.7 10.5  0.0  chr1              36279267 36279371 (23298911) + hAT-N168B_DR      DNA/hAT-Charlie         366    481   (174)   97108  
   923   15.9  0.7  0.0  chr1              36279913 36280057 (23298225) + TDR13             DNA                       1    146   (626)   97109 *
  1624   15.3 11.5  1.6  chr1              36280046 36280397 (23297885) + TDR13             DNA                     297    772     (0)   97110  
   456   18.8  4.2  1.6  chr1              36281956 36282074 (23296208) + ASAT_CY           Satellite                45    166    (96)   97111  
   236   18.4  0.0 16.8  chr1              36282107 36282217 (23296065) + HATN10B_DR        DNA/hAT-Ac               54    148   (460)   97112  
  1267    9.5 26.0  0.3  chr1              36282249 36282502 (23295780) + TDR13             DNA                     223    541   (231)   97113  
   672   16.8  6.9  0.0  chr1              36282542 36282714 (23295568) + Merlin-N3_DR      DNA/Merlin               70    254     (1)   97114  
   808   15.3 11.8  7.9  chr1              36284618 36284972 (23293310) C hAT-N111_DR       DNA/hAT-Ac              (0)   1102     735   97115  
  1248   10.1 22.9  0.0  chr1              36284996 36285213 (23293069) + Harbinger-N10_DR  DNA/PIF-Harbinger         1    268    (60)   97116  
  2686    8.9  2.6  0.0  chr1              36285220 36285599 (23292683) + DNA-8-3_DR        DNA/P                   247    636   (527)   97117  
   518   19.7  3.0  0.0  chr1              36286443 36286574 (23291708) + Merlin-N3_DR      DNA/Merlin                1    136   (119)   97118  
   663    6.4  2.6  4.4  chr1              36287075 36287189 (23291093) C TDR7              DNA                     (0)    541     429   97119  
   284   14.3  3.6  0.0  chr1              36287148 36287203 (23291079) C EnSpm-N2_DR       DNA/CMC-EnSpm         (851)   3164    3107   97120 *
  1556   17.5  8.4  5.2  chr1              36287157 36287176 (23291106) C Helitron-N3_DR    RC/Helitron           (926)   2090    1963   97121  
  1556   12.2  9.4  6.2  chr1              36287177 36287631 (23290651) C Mariner-N38_DR    DNA/TcMar-Tc1           (0)    547      79   97122  
   240   13.6  5.8  4.3  chr1              36287204 36287216 (23291066) + Helitron-N3B_DR   RC/Helitron            5108   5177  (1427)   97123 *
  1556   17.5  8.4  5.2  chr1              36287632 36287692 (23290590) C Helitron-N3_DR    RC/Helitron           (926)   1962    1539   97121  
   242   13.2  0.0  0.0  chr1              36287663 36287700 (23290582) C EnSpm-N13_DR      DNA/CMC-EnSpm       (14490)   7659    7622   97124 *
  1302   10.0 16.1  0.3  chr1              36287702 36287993 (23290289) C TDR7              DNA                   (119)    422      85   97119  
   465    0.6  0.0  0.0  chr1              36287995 36288160 (23290122) + (TTTC)n           Simple_repeat             3    168     (0)   97125  
   282   20.0  0.0  0.0  chr1              36288907 36288976 (23289306) C DNA-N4_DR         DNA                   (291)    751     682   97126 *
   498    3.2  0.0  0.0  chr1              36288934 36289059 (23289223) C Zisupton-7_DR     DNA/Zisupton         (5546)  11536   11411   97127  
   385    5.6  0.0  0.0  chr1              36288986 36289074 (23289208) C DNA6-6_DR         DNA                  (1273)  10008    9920   97128 *
   222   16.4  0.0 14.7  chr1              36289019 36289104 (23289178) + CATCH2LTR_DR      LTR/Pao                 675    749    (76)   97129 *
   700   20.2 10.8  2.7  chr1              36289142 36289345 (23288937) + Harbinger-N27_DR  DNA/PIF-Harbinger?        1    220     (0)   97130  
  5896    4.3  2.5  1.0  chr1              36290100 36290855 (23287427) C DNA6-3_DR         DNA                     (0)   1411     645   97131  
  2200    1.1  0.0  0.0  chr1              36290860 36291126 (23287156) + L2-3_DRe          LINE/L2                4802   5068     (0)   97132  
  1453   17.7  2.4  0.0  chr1              36291188 36291432 (23286850) C Harbinger-4N1_DR  DNA/PIF-Harbinger       (0)   1021     771   97133  
  1857   15.3 11.8  0.5  chr1              36291433 36291805 (23286477) + DIRS-1-LTR_DR     LTR/Ngaro                 2    416   (206)   97134  
  5453    9.4  3.5  0.4  chr1              36291809 36292586 (23285696) C DNA25TWA2_DR      DNA                     (0)    802       1   97135  
   981   18.0  0.0  2.7  chr1              36292587 36292758 (23285524) + DIRS-4N2_DR       LTR/Ngaro              5824   5990     (0)   97136  
  4231   13.3  9.5  3.4  chr1              36292760 36293623 (23284659) C Harbinger-4N1B_DR DNA/PIF-Harbinger     (248)    915       1   97137  
   201   16.1  0.0  0.0  chr1              36295208 36295238 (23283044) C hAT-N147_DR       DNA/hAT-Tip100        (488)    199     169   97138  
   304   22.1 15.9  0.0  chr1              36295277 36295293 (23282989) + DNA-X-17_DR       DNA                    1025   1059  (1315)   97139  
  2039   11.8  6.8  5.6  chr1              36295294 36295732 (23282550) + HATN12_DR         DNA/hAT-Ac                1    444   (135)   97140  
  5384   12.5  9.7  3.0  chr1              36295736 36296815 (23281467) C DNA-8-3_DR        DNA/P                   (1)   1162      13   97141  
   434   15.4  0.0  9.8  chr1              36296815 36296915 (23281367) + HATN12_DR         DNA/hAT-Ac              441    532    (47)   97142 *
   280   16.3  0.0  0.0  chr1              36296878 36296920 (23281362) + DNA6-1_DR         DNA/hAT-hAT5            765    807   (342)   97143 *
  1970   13.9  4.6  2.8  chr1              36296936 36297283 (23280999) + hAT-N102_DR       DNA/hAT-Tip100            1    354   (474)   97144  
  3783   10.6  1.1  8.5  chr1              36297286 36297942 (23280340) + DIRS-1-LTR_DR     LTR/Ngaro                10    621     (1)   97145  
  1620   12.9  8.8  3.0  chr1              36297943 36298314 (23279968) C HATN17_DR         DNA/hAT-Tip100        (415)   1132     740   97146  
  2897   14.8 12.1  0.2  chr1              36298433 36298959 (23279323) + TDR13             DNA                       1    590   (182)   97147  
   524   14.9  3.5  0.8  chr1              36299349 36299463 (23278819) C DNA-8-3_DR        DNA/P                 (478)    685     568   97148  
   224   17.8  0.0  4.4  chr1              36299717 36299763 (23278519) + L1-48_DR          LINE/L1                2030   2074  (3693)   97149  
   271   28.9  2.6  0.8  chr1              36299782 36299896 (23278386) + ANGEL             DNA/Kolobok             193    309     (0)   97150  
   203   20.8  5.7  0.0  chr1              36299854 36299906 (23278376) C EnSpm-7_DR        DNA/CMC-EnSpm        (1859)   9175    9120   97151 *
   222   22.4 17.1  1.2  chr1              36301294 36301433 (23276849) C EnSpm-N27B_DR     DNA/CMC-EnSpm           (5)    168       7   97152  
  1801   14.9  6.3 19.0  chr1              36301714 36302367 (23275915) + hAT-N25_DR        DNA/hAT-Ac                1    584   (245)   97153  
   547   15.1  3.8  0.0  chr1              36302367 36302472 (23275810) + hAT-N25B_DR       DNA/hAT-Ac              611    720     (0)   97154 *
   236   24.6  0.0  0.0  chr1              36302420 36302480 (23275802) + EnSpm-N13_DR      DNA/CMC-EnSpm          2411   2471 (19678)   97155 *
   217   24.0 14.8  1.3  chr1              36303268 36303402 (23274880) C Mariner-N31_DR    DNA/TcMar-Tc1           (2)    538     386   97156  
   202   18.4  0.0  0.0  chr1              36303822 36303859 (23274423) + Polinton-2N1_DR   DNA/Maverick            644    681 (10411)   97157  
   327   10.7  2.7  6.6  chr1              36304767 36304876 (23273406) C Harbinger-N16_DR  DNA/PIF-Harbinger     (440)   2966    2861   97158 *
   430   20.1  7.7  4.9  chr1              36304788 36305007 (23273275) C EnSpm-N37_DR      DNA/CMC-EnSpm        (2320)   4327    4102   97159 *
  1807   13.9 13.0  7.9  chr1              36304812 36305364 (23272918) C Helitron-N3_DR    RC/Helitron           (900)   2116    1538   97160 *
  1900   12.1 12.0  2.8  chr1              36304895 36305361 (23272921) C Mariner-N38_DR    DNA/TcMar-Tc1          (38)    509       1   97161  
  1090   20.6  2.5  8.8  chr1              36305362 36305406 (23272876) C hAT-N21B_DR       DNA/hAT-Ac            (613)    688     667   97162  
   752   23.9  8.4  6.0  chr1              36305407 36305425 (23272857) C hAT-N21_DR        DNA/hAT-Charlie       (638)   1085     659   97163  
  1126    1.1  0.0  3.3  chr1              36306859 36307170 (23271112) + (TAGA)n           Simple_repeat             1    301     (0)   97164  
   655   15.1  1.8  9.6  chr1              36306910 36307078 (23271204) + Ginger1-N1_DR     DNA/Ginger-1           2225   2381   (277)   97165 *
   754   11.4  0.0  1.4  chr1              36307045 36307186 (23271096) C Ginger1-N1_DR     DNA/Ginger-1         (2231)    427     288   97166  
   405   20.7  5.5  1.8  chr1              36307079 36307174 (23271108) + HAT1_DR           DNA/hAT-Ac              390    647  (2645)   97167 *
   233   22.6  5.2  0.8  chr1              36307102 36307133 (23271149) + Polinton-4_DR     DNA/Maverick          12964  13037  (7250)   97168 *
   235   21.9  0.0  3.1  chr1              36307134 36307199 (23271083) C CryptonV-N3_DR    DNA/Crypton-V         (795)  19868   19805   97169  
   233   22.6  5.2  0.8  chr1              36307200 36307217 (23271065) + Polinton-4_DR     DNA/Maverick          13038  13084  (7203)   97168  
   252    1.2  2.4  0.0  chr1              36308498 36308582 (23269700) + (TAAA)n           Simple_repeat             2     88     (0)   97170 *
   304    6.4  0.0  7.5  chr1              36308508 36308608 (23269674) C L1-119_DR         LINE/L1              (4071)   1206    1113   97171  
   998   15.2  1.1  0.0  chr1              36309229 36309422 (23268860) + (CAGA)n           Simple_repeat             1    196     (0)   97172  
   348    8.3  1.7  0.0  chr1              36309374 36309433 (23268849) + Polinton-4_DR     DNA/Maverick          11792  11852  (8435)   97173 *
   225    9.7  0.0  0.0  chr1              36310224 36310254 (23268028) + Tc1-4_DR          DNA/TcMar-Tc1             1     31  (1541)   97174  
  7102   12.4  4.3  3.1  chr1              36310257 36311475 (23266807) + Tc1-4_DR          DNA/TcMar-Tc1           340   1572     (0)   97175  
   288   27.9  0.0 20.9  chr1              36311808 36312038 (23266244) C piggyBac-N5C_DR   DNA/PiggyBac?           (1)   2310    2120   97176  
   668   13.6  1.6  1.6  chr1              36312244 36312370 (23265912) C Merlin-1_DR       DNA/Merlin           (1098)   9429    9303   97177  
  3112    3.9  0.3  0.0  chr1              36312396 36312781 (23265501) + GypsyDR1_LTR      LTR/Gypsy                 1    387     (0)   97178  
  8891    0.9  0.2  0.0  chr1              36312782 36313784 (23264498) + GypsyDR1          LTR/Gypsy                 1   1005  (3217)   97179 *
 23930    0.5  0.0  0.0  chr1              36313778 36316457 (23261825) + GypsyDR1          LTR/Gypsy              1544   4222     (0)   97179  
  3112    3.9  0.3  0.0  chr1              36316458 36316843 (23261439) + GypsyDR1_LTR      LTR/Gypsy                 1    387     (0)   97180  
   494    9.4  0.0  4.2  chr1              36316844 36316919 (23261363) + EnSpm-N25_DR      DNA/CMC-EnSpm           778    849  (3837)   97181 *
  1627   10.9 13.1  2.4  chr1              36316839 36317213 (23261069) C EnSpm-N13_DR      DNA/CMC-EnSpm       (13867)   8282    7869   97182  
   211   23.1 23.8  6.8  chr1              36316844 36317275 (23261007) C Zisupton-6_DR     DNA/Zisupton        (12809)   9307    8807   97183 *
   399   23.3  0.9 12.4  chr1              36317036 36317212 (23261070) C Ginger1-2_DR      DNA/Ginger-1         (3455)   3167    2970   97184  
   464    0.3  0.0  0.2  chr1              36317213 36317278 (23261004) C EnSpm-5_DR        DNA/CMC-EnSpm        (4724)   2840    2780   97185  
   399   23.3  0.9 12.4  chr1              36317279 36317358 (23260924) C Ginger1-2_DR      DNA/Ginger-1         (3455)   2969    2878   97184  
   711   21.7  3.9  0.0  chr1              36317465 36317667 (23260615) C DNA-AT-1_DR       DNA                   (119)    273      63   97186  
   613   21.3 14.3  1.8  chr1              36317668 36317708 (23260574) C Merlin-1_DR       DNA/Merlin           (1208)   9319    9046   97177  
   222   23.2 11.6  0.0  chr1              36318459 36318472 (23259810) C EnSpm-N42B_DR     DNA/CMC-EnSpm        (1057)   3247    3225   97187  
   253    5.7  0.0  0.0  chr1              36318473 36318507 (23259775) C CryptonV-N4_DR    DNA/Crypton-V        (5800)   7693    7659   97188 *
  1330    8.3  0.6  0.0  chr1              36318478 36318658 (23259624) + SINE2-4_DR        SINE/tRNA-V-RTE         188    369     (2)   97189  
   222   23.2 11.6  0.0  chr1              36318508 36318553 (23259729) C EnSpm-N42B_DR     DNA/CMC-EnSpm        (1057)   3224    3142   97187 *
   335   26.4  0.8  3.2  chr1              36318549 36318589 (23259693) + CryptonV-N5_DR    DNA/Crypton-V          3739   3863 (20673)   97190  
   598    5.8  5.8  0.0  chr1              36318590 36318676 (23259606) + TDR9              DNA                       1     92   (116)   97191 *
  2027   12.8  9.8  0.0  chr1              36318664 36319029 (23259253) + DNA-X-4_DR        DNA                     767   1168    (77)   97192  
   524   18.9  0.0  1.1  chr1              36319033 36319123 (23259159) + Harbinger-N13_DR  DNA/PIF-Harbinger         4     93   (231)   97193 *
   938   11.7 16.9  0.5  chr1              36319122 36319293 (23258989) C ENSPM-6_DR        DNA/CMC-EnSpm        (9866)  22750   22551   97194  
   594   20.0 32.8  0.0  chr1              36319295 36319474 (23258808) + Harbinger-N13_DR  DNA/PIF-Harbinger        85    323     (1)   97195  
   288   10.0  0.0  0.0  chr1              36319486 36319525 (23258757) + Merlin-1_DR       DNA/Merlin             1514   1553  (8974)   97196  
   520   20.4  8.9  0.0  chr1              36319860 36320016 (23258266) + TDR6              DNA                      80    250     (0)   97197  
   258   25.4  0.0  1.4  chr1              36321222 36321293 (23256989) + ASAT_CY           Satellite                85    155   (107)   97198  
   245    7.8  6.2  1.5  chr1              36321569 36321633 (23256649) C Helitron-2_DR     RC/Helitron         (21056)   6356    6289   97199 *
  2117   12.5  1.0  5.9  chr1              36321593 36321642 (23256640) C DNA9-3_DR         DNA/MULE-MuDR?       (9664)   1715    1685   97200  
  2726    6.2  1.9  0.3  chr1              36321643 36322001 (23256281) + SINE2-3_DR        SINE/tRNA-V-RTE           1    365     (3)   97201  
  2129   16.6  4.9  1.8  chr1              36321644 36322073 (23256209) + DNA2-16_DR        DNA                    5748   6190 (11861)   97202 *
  4607   10.5  5.8  1.4  chr1              36322042 36322840 (23255442) + TC1DR2            DNA/TcMar-Tc1            10    842    (34)   97203  
 54546    0.3  0.0  0.0  chr1              36323469 36329600 (23248682) C DIRS1_DR          LTR/DIRS                (0)   6132       1   97204  
   212   16.0  0.0  2.0  chr1              36329789 36329839 (23248443) C DNAX-19_DR        DNA                     (0)    439     390   97205  
   244    0.0  0.0  0.0  chr1              36329846 36329871 (23248411) + DNA-2-2_DR        DNA                       1     26   (381)   97206 *
  2357    5.3  3.6  0.0  chr1              36329870 36330173 (23248109) + DNA-2-2_DR        DNA                      93    407     (0)   97207  
   286    9.0 18.8  3.3  chr1              36330174 36330253 (23248029) C DNAX-19_DR        DNA                    (31)    408     317   97205  
   519   23.8  4.5  9.4  chr1              36331152 36331374 (23246908) + TDR15             DNA/hAT-Ac               82    294   (255)   97208  
  4753   13.2  2.8  6.6  chr1              36331414 36332372 (23245910) C Harbinger-4N1B_DR DNA/PIF-Harbinger      (20)   1143     219   97209  
   321   10.7  3.3  6.9  chr1              36332370 36332429 (23245853) + TE-X-8_DR         Unknown                  11     68   (416)   97210 *
   309   23.4 14.7  4.1  chr1              36332439 36332495 (23245787) C ENSPM-6_DR        DNA/CMC-EnSpm       (25778)   6838    6703   97211  
   379   20.2  1.2  2.4  chr1              36332496 36332581 (23245701) C Harbinger-4N1B_DR DNA/PIF-Harbinger    (1024)    139      55   97209  
   309   23.4 14.7  4.1  chr1              36332582 36332594 (23245688) C ENSPM-6_DR        DNA/CMC-EnSpm       (25778)   6702    6667   97211 *
  1181   17.8  7.7 13.8  chr1              36332590 36332994 (23245288) + TE-X-8_DR         Unknown                  95    477     (7)   97212  
   249    0.0  7.8  0.0  chr1              36333573 36333636 (23244646) C Polinton-1N1_DR   DNA/Maverick          (674)  14795   14727   97213  
   255   16.4  0.0  0.0  chr1              36334528 36334594 (23243688) C hAT-N159_DR       DNA/hAT-Ac            (181)   1641    1575   97214  
   219   16.9  1.2  5.1  chr1              36334536 36334616 (23243666) C DNA9-3_DR         DNA/MULE-MuDR?       (1939)   9440    9363   97215 *
   249   12.5  0.0  1.6  chr1              36334542 36334606 (23243676) + hAT-N48B_DR       DNA/hAT-Ac             1476   1539   (601)   97216 *
   255   21.5  0.0 13.7  chr1              36334551 36334658 (23243624) C Ginger1-2_DR      DNA/Ginger-1         (6201)    421     327   97217  
   216   18.5  9.5  5.2  chr1              36334607 36334685 (23243597) + EnSpm-N48_DR      DNA/CMC-EnSpm          1906   2055  (1523)   97218 *
   445   22.1  8.3  2.6  chr1              36334630 36334773 (23243509) C Penelope-5_DR     LINE/Penelope         (481)   2395    2244   97219 *
   544   24.3  0.0  5.3  chr1              36334653 36334791 (23243491) C hAT-N29_DR        DNA/hAT-Tip100        (232)   1348    1217   97220 *
   637   22.8  0.0  0.0  chr1              36334654 36334776 (23243506) + EnSpm-N48B_DR     DNA/CMC-EnSpm           750    872  (6087)   97221  
   491   23.2  0.7  5.4  chr1              36334777 36334808 (23243474) + DNA9-6_DR         DNA                    4464   4611  (3273)   97222  
   414   24.2  9.1  3.2  chr1              36334792 36334822 (23243460) C DNAX-23_DR        DNA                  (1420)  10376   10197   97223 *
  4367   11.6  4.0  0.7  chr1              36334944 36335639 (23242643) + L2-3_DRe          LINE/L2                4347   5065     (3)   97224  
   684   13.7 12.3  6.3  chr1              36335800 36336010 (23242272) C Mariner-N18_DR    DNA/TcMar-ISRm11        (5)    607     385   97225  
   869   19.2  1.4 17.2  chr1              36336036 36336324 (23241958) + Copia-11B_DR-LTR  LTR/Gypsy?              219    468     (0)   97226  
  2531   16.8 20.2  2.4  chr1              36336327 36337040 (23241242) + Mariner-N25_DR    DNA/TcMar-ISRm11         96    933     (0)   97227  
  1324   10.4  4.7  3.1  chr1              36337120 36337376 (23240906) + Copia-11B_DR-LTR  LTR/Gypsy?               20    280   (188)   97228  
   562    9.5  0.0  1.1  chr1              36337394 36337489 (23240793) + EnSpm-N16_DR      DNA/CMC-EnSpm            44    138    (64)   97229  
   357   24.4  8.7  2.3  chr1              36337490 36337598 (23240684) C DNA9-3_DR         DNA/MULE-MuDR?        (865)  10513   10296   97230  
   922   15.2  8.2  0.0  chr1              36338388 36338545 (23239737) + DNA8-17_DR        DNA/hAT-Tip100         1438   1608   (205)   97231  
   903    9.7  0.8  0.0  chr1              36338539 36338662 (23239620) C ENSPM-6_DR        DNA/CMC-EnSpm        (9942)  22674   22550   97232 *
  2409   14.1  3.9  8.4  chr1              36338665 36339197 (23239085) + DNA-X-4_DR        DNA                       7    517   (728)   97233  
   910   12.5  7.7  0.6  chr1              36339176 36339344 (23238938) + DNA-X-4_DR        DNA                     717    897   (348)   97234 *
  1742   10.1  0.8  2.8  chr1              36339345 36339600 (23238682) + HATN8_DR          DNA/Zisupton              1    251     (4)   97235  
   600    9.9  2.2  1.1  chr1              36339592 36339683 (23238599) + DNA-X-4_DR        DNA                     982   1074   (171)   97236 *
  1796   12.9 16.1  3.4  chr1              36339682 36339849 (23238433) C Merlin-1_DR       DNA/Merlin           (8763)   1764    1546   97237  
  7365    9.3 14.0  2.2  chr1              36339850 36341095 (23237187) C TE-X-1B_DR        DNA                     (2)   1407      17   97238  
   433   20.0  8.9  3.5  chr1              36340980 36341114 (23237168) C Merlin-1_DR       DNA/Merlin           (9264)   1263    1122   97237 *
   486    8.1  1.6  0.0  chr1              36341317 36341440 (23236842) + EnSpm-N42_DR      DNA/CMC-EnSpm           684    809   (443)   97239  
   413   12.5  9.7  0.8  chr1              36341351 36341463 (23236819) + Kolobok-4_DR      DNA/Kolobok-T2         5121   5243  (1388)   97240 *
   232   25.5  0.5  1.5  chr1              36341637 36341736 (23236546) C Zisupton-7_DR     DNA/Zisupton         (5538)  11544   11444   97241  
   373   16.3 24.1  0.8  chr1              36342011 36342141 (23236141) + DNA11TA1_DR       DNA/CMC-EnSpm             4    162    (41)   97242  
   246   15.7  1.9  5.8  chr1              36342172 36342225 (23236057) + HATN8_DR          DNA/Zisupton              2     53   (202)   97243  
  1406   12.4 16.1  0.3  chr1              36342233 36342506 (23235776) + SINE3-1a          SINE/5S-Deu-L2            1    317   (253)   97244  
   396   19.6  3.6  4.5  chr1              36342924 36343035 (23235247) C DNA7-N1_DR        DNA/Zisupton         (5559)   4858    4748   97245 *
   556    9.5  0.0  0.0  chr1              36342964 36343037 (23235245) + hAT-N167B_DR      DNA/hAT-Charlie        1249   1322   (251)   97246  
   303   17.6  4.4  0.0  chr1              36342993 36343060 (23235222) C CryptonV-N5_DR    DNA/Crypton-V       (18712)   5825    5755   97247 *
   751   20.3  4.3  0.9  chr1              36343070 36343278 (23235004) C Tx1-30_DR         LINE/L1-Tx1            (97)   2130    1915   97248  
  2642   10.2  3.3  4.4  chr1              36343378 36343861 (23234421) C EnSpm-N21_DR      DNA/CMC-EnSpm           (0)    479       1   97249  
   214   16.7  7.1  0.0  chr1              36343826 36343867 (23234415) + DNA9TA1_DR        DNA/CMC-EnSpm          2135   2179  (1154)   97250 *
  1026   22.4  2.7  0.8  chr1              36343878 36344138 (23234144) + ANGEL             DNA/Kolobok               1    266    (43)   97251  
   261   20.7  8.4  8.4  chr1              36344090 36344184 (23234098) + DNA-N33_DR        DNA                     578    672  (1031)   97252 *
   443   26.4  3.7 11.2  chr1              36344139 36344170 (23234112) C IS3EU-1_DR        DNA/IS3EU            (4525)   4174    3902   97253  
   390   29.9  3.5  0.7  chr1              36344309 36344326 (23233956) + DNA-8-9_DR        DNA/hAT-Ac             3239   3260   (459)   97254  
  1858   13.3 11.3  0.0  chr1              36344327 36344671 (23233611) + HE1_DR1           SINE/tRNA-V-RTE           1    384    (18)   97255  
   690   17.0  2.8  0.7  chr1              36344545 36344686 (23233596) + Merlin-1_DR       DNA/Merlin             3987   4131  (6396)   97256 *
   566   19.5  4.9  4.9  chr1              36344566 36344727 (23233555) + EnSpm-N11_DR      DNA/CMC-EnSpm          3699   3860  (1493)   97257 *
   227   16.7  8.3  0.0  chr1              36344698 36344745 (23233537) + hAT-N38_DR        DNA/hAT-hAT6            904    955    (74)   97258 *
   310   28.9  0.0  7.8  chr1              36344844 36344856 (23233426) C IS3EU-3_DR        DNA/IS3EU            (4171)   5515    5390   97259  
   343   26.3  0.0  4.2  chr1              36344857 36344979 (23233303) C hAT-N85_DR        DNA/hAT-Charlie        (37)    157      40   97260  
   513   16.4  1.6  2.4  chr1              36345515 36345639 (23232643) C Kolobok-2_DR      DNA/Kolobok-T2       (3366)   3334    3211   97261 *
   848   12.8  0.6  2.5  chr1              36345555 36345714 (23232568) + Ginger1-N1_DR     DNA/Ginger-1            268    424  (2234)   97262 *
   936    9.8  1.2  0.0  chr1              36345576 36345874 (23232408) + (TCTA)n           Simple_repeat             1    302     (0)   97263  
   277   25.6  7.4  6.3  chr1              36345698 36345980 (23232302) C Polinton-4_DR     DNA/Maverick         (7592)  12695   12410   97264 *
   913   13.9  0.0  0.0  chr1              36345789 36346136 (23232146) + (CAAT)n           Simple_repeat             1    348     (0)   97265  
   517   26.6  6.0  6.1  chr1              36345960 36346319 (23231963) C Polinton-4_DR     DNA/Maverick         (7582)  12705   12409   97266 *
   922   15.5  0.0  3.8  chr1              36345973 36346547 (23231735) + (TCCA)n           Simple_repeat             1    553     (0)   97267  
   263   25.4 13.7  1.4  chr1              36346293 36346548 (23231734) C Polinton-4_DR     DNA/Maverick         (7592)  12695   12409   97268 *
  4397    3.9  9.4  0.3  chr1              36347842 36348435 (23229847) + DNA8-25_DR        DNA                       1    648  (3319)   97269 *
 22630    3.7  0.7  5.7  chr1              36348433 36351494 (23226788) + DNA8-25_DR        DNA                    1052   3967     (0)   97270  
   254   27.4  1.2  1.2  chr1              36351495 36351579 (23226703) + DNA2-16_DR        DNA                    8063   8147  (9904)   97271 *
   745   21.5 12.7  4.2  chr1              36351504 36351770 (23226512) + HE1_DR1           SINE/tRNA-V-RTE          35    323    (79)   97272  
  6225   10.6  4.4  0.1  chr1              36351827 36352715 (23225567) + EXPANDER1_DR      LINE/RTE-BovB          2333   3259   (106)   97273  
  1733    5.4  7.0 11.2  chr1              36353341 36353655 (23224627) C DNA8-19_DR        DNA/Merlin              (0)    306       4   97274  
  5284    9.7 15.0  2.6  chr1              36354066 36355004 (23223278) + TDR8              DNA/PIF-Harbinger       101   1153     (2)   97275  
   258   13.6  6.8  0.0  chr1              36354967 36355010 (23223272) + Merlin-2_DR       DNA/Merlin             4780   4826  (9095)   97276 *
   588   10.7 18.8  0.0  chr1              36355014 36355125 (23223157) C SINE_DR1          SINE                  (125)    133       1   97277  
   251   26.6  3.8  1.2  chr1              36355058 36355137 (23223145) + EnSpm-N49B_DR     DNA/CMC-EnSpm          1646   1727   (823)   97278 *
  1649   13.2 15.2  4.6  chr1              36355152 36355564 (23222718) + HATN10_DR         DNA/hAT-Ac                1    455     (0)   97279  
   925   14.4  3.4  1.1  chr1              36355565 36355739 (23222543) C LINEX-1_DR        Retroposon            (509)    296     118   97280  
   308   24.6  0.0  0.0  chr1              36357417 36357526 (23220756) C hAT-2n1_DR        DNA/hAT-Charlie        (27)   1183    1074   97281 *
   374   15.1  0.0  2.1  chr1              36357467 36357561 (23220721) C hAT-N48C_DR       DNA/hAT-Ac            (545)   1754    1662   97282  
   731   21.4  5.6  0.0  chr1              36357623 36357818 (23220464) C DNAX-16_DR        DNA                     (2)    421     215   97283  
   515   10.3  8.5  8.5  chr1              36357778 36357795 (23220487) C hAT-N137_DR       DNA/hAT-Ac            (837)   2734    2629   97284 *
   523    8.0 12.5  0.0  chr1              36357796 36357883 (23220399) + hAT-N167B_DR      DNA/hAT-Charlie        1222   1320   (253)   97285  
   415    9.4 11.5  4.8  chr1              36357815 36357892 (23220390) C EnSpm-N17_DR      DNA/TcMar            (1806)   3387    3305   97286 *
   221   19.2  3.8  1.9  chr1              36357884 36357936 (23220346) C DNAX-16_DR        DNA                   (198)    225     172   97283 *
   231   27.9  1.3  9.3  chr1              36358022 36358171 (23220111) C DNA-N37_DR        DNA                   (202)    465     327   97287  
   532   19.7 18.9  0.6  chr1              36358225 36358372 (23219910) C HATN8_DR          DNA/Zisupton           (80)    175       1   97288  
   273   19.0  6.2  1.5  chr1              36358553 36358616 (23219666) C DNA-N37_DR        DNA                   (600)     67       1   97287  
   210   12.9  0.0  0.0  chr1              36358625 36358655 (23219627) C Ginger1-2_DR      DNA/Ginger-1         (4776)   1846    1816   97289  
  5660    7.8  2.9  1.5  chr1              36358700 36359507 (23218775) C ERV1-N4-LTR_DR    LTR                     (2)    819       1   97290  
  4450   17.3  2.0  8.3  chr1              36359604 36360677 (23217605) + IS3EU-4_DR        DNA/IS3EU             11200  12211  (2818)   97291  
   432   15.8  0.0  1.2  chr1              36360680 36360762 (23217520) C DNAX-16_DR        DNA                   (263)    160      79   97283  
  1019   16.3  0.0  0.0  chr1              36361525 36361696 (23216586) C Kolobok-N10B_DR   DNA/Kolobok             (0)    271     100   97292  
  3430   12.6 12.7  2.0  chr1              36361778 36362441 (23215841) C hAT-N190B_DR      DNA/hAT                 (0)    738       6   97293  
   790   15.2 25.5  0.4  chr1              36362444 36362635 (23215647) + Kolobok-N10B_DR   DNA/Kolobok              32    271     (0)   97294  
   447   10.1  7.2  0.0  chr1              36362637 36362705 (23215577) + L2-5_DRe          LINE/L2                1663   1736   (491)   97295  
  2153    3.9  0.0  0.0  chr1              36362706 36362960 (23215322) C HATN8_DR          DNA/Zisupton            (0)    255       1   97296  
  2763   13.5  3.1  2.2  chr1              36362961 36363445 (23214837) + L2-5_DRe          LINE/L2                1730   2218     (9)   97295  
  5030   11.5  9.2  1.9  chr1              36365303 36366214 (23212068) C hAT-N60_DR        DNA/hAT-Ac              (1)   1504     528   97297  
   255    6.1  0.0  0.0  chr1              36366299 36366331 (23211951) C hAT-N60_DR        DNA/hAT-Ac           (1460)     45      13   97297  
   953   16.5 13.6  4.1  chr1              36366341 36366656 (23211626) C Kolobok-N16_DR    DNA/Kolobok?          (623)    619     275   97298  
   232   20.0  0.0  0.0  chr1              36366654 36366693 (23211589) + hATN4B_DR         DNA/hAT-Charlie           1     40   (158)   97299 *
   373    6.4  0.0  0.0  chr1              36366696 36366804 (23211478) + (TAAA)n           Simple_repeat             3    111     (0)   97300  
   214   19.4  2.3  4.7  chr1              36366717 36366846 (23211436) + Mariner-N5_DR     DNA/TcMar               338    464  (8505)   97301 *
   368   13.8  4.5  1.1  chr1              36366799 36366886 (23211396) C DNA-TA-2_DR       DNA/CMC-EnSpm           (9)    187      97   97302  
   270   11.9  0.0  0.0  chr1              36366911 36366944 (23211338) C hATN4B_DR         DNA/hAT-Charlie        (37)    161     128   97303  
   617    6.0  0.0  0.0  chr1              36366945 36367027 (23211255) C TDR13B2           DNA                     (0)    779     697   97304 *
  1564    6.5  0.5  0.5  chr1              36367023 36367239 (23211043) C TDR13B2           DNA                   (562)    217       1   97304  
   857   11.7  3.1  0.0  chr1              36367240 36367367 (23210915) C hATN4B_DR         DNA/hAT-Charlie        (63)    135       4   97305  
   565   21.3  3.5  0.7  chr1              36367241 36367382 (23210900) + EnSpm-N36_DR      DNA/CMC-EnSpm          1055   1200  (2025)   97306 *
   744   17.5 18.0  6.5  chr1              36367371 36367620 (23210662) C Kolobok-N16_DR    DNA/Kolobok?          (963)    279       3   97298  
  1265   22.1  6.0  2.0  chr1              36367802 36368134 (23210148) + DNA2-13_DR        DNA                    4090   4435  (1463)   97307  
   810   27.1  2.5 11.4  chr1              36367832 36368280 (23210002) + L2-5_DRe          LINE/L2                1808   2220     (7)   97308 *
   239   18.9  2.8  4.2  chr1              36368218 36368289 (23209993) C Polinton-1N1_DR   DNA/Maverick        (12231)   3238    3168   97309 *
   223   19.1  4.4  6.8  chr1              36368290 36368307 (23209975) + hAT-N64B_DR       DNA/hAT-Ac             1035   1122  (2677)   97310  
   255   27.3  4.3  6.5  chr1              36369126 36369219 (23209063) C DNA9-3_DR         DNA/MULE-MuDR?       (1692)   9687    9596   97311  
   237   23.7  0.0  0.0  chr1              36369174 36369232 (23209050) C Polinton-1_DR     DNA/Maverick         (1323)  17162   17104   97312 *
   230   23.8  0.0 10.3  chr1              36369233 36369248 (23209034) C ENSPM-6_DR        DNA/CMC-EnSpm       (18622)  13994   13927   97313  
   792   17.9  1.3  1.3  chr1              36370464 36370621 (23207661) C CryptonV-N1_DR    DNA/Crypton-V        (1912)   8139    7982   97314 *
  2476   10.9  2.0  0.0  chr1              36370494 36370851 (23207431) C HE1_DR1           SINE/tRNA-V-RTE        (31)    371       7   97315  
  1711   16.1  1.4 13.1  chr1              36370852 36370903 (23207379) + EnSpm-15_DR       DNA/CMC-EnSpm           984   1324 (10130)   97316  
  2424   12.9  0.0 18.6  chr1              36371321 36371836 (23206446) C LOOPERN5_DR       DNA/Kolobok-T2          (0)   1237     803   97317  
  1321    9.0 12.2  1.9  chr1              36371839 36372075 (23206207) C LOOPERN5_DR       DNA/Kolobok-T2        (949)    288      28   97318  
  1014   14.1  0.5  1.1  chr1              36372091 36372276 (23206006) C DNA11TA1_DR       DNA/CMC-EnSpm          (17)    186       2   97319  
  1644   10.7  4.9  0.4  chr1              36372361 36372604 (23205678) + HATN8_DR          DNA/Zisupton              1    255     (0)   97320  
  1830    9.5  0.8  0.0  chr1              36372725 36372977 (23205305) + SINE2-4_DR        SINE/tRNA-V-RTE         114    368     (3)   97321  
   656   16.5  0.0  2.6  chr1              36372875 36372992 (23205290) + Mariner-N5B_DR    DNA/TcMar              5143   5257  (4187)   97322 *
   382   23.3  2.4  3.2  chr1              36372892 36373015 (23205267) + DNA-X-3_DR        DNA                     380    502   (972)   97323 *
   345    9.2  3.3  3.3  chr1              36373993 36374082 (23204200) C DNA-TA-4_DR       DNA/TcMar            (3638)   6157    6068   97324  
   200   16.1  3.1  5.2  chr1              36374000 36374097 (23204185) C L1-11_DR          LINE/L1              (1483)   5841    5746   97325 *
   288   14.4  1.0  2.7  chr1              36374015 36374199 (23204083) + (TAA)n            Simple_repeat             1    180     (0)   97326  
   286   16.0  0.9  0.9  chr1              36374174 36374280 (23204002) + DNA-6-N2_DR       DNA                    4190   4296   (760)   97327 *
   743   11.1  0.1 15.2  chr1              36374226 36374387 (23203895) + (TAA)n            Simple_repeat             1    282    (73)   97328  
   229   17.6  6.5  2.7  chr1              36374388 36374603 (23203679) + DNA-1-7_DR        DNA/PIF-Harbinger       629    852   (586)   97329  
   743   11.1  0.1 15.2  chr1              36374604 36374643 (23203639) + (TAA)n            Simple_repeat           283    355     (0)   97328  
   200   15.9  2.7  3.6  chr1              36374762 36374872 (23203410) + DNA-TA-4_DR       DNA/TcMar              6018   6127  (3668)   97330 *
   281    7.9  1.5  4.1  chr1              36374782 36374796 (23203486) + (TTA)n            Simple_repeat             2     36    (76)   97331  
   289    2.9  1.4  0.0  chr1              36374797 36374866 (23203416) C DNA-1-7_DR        DNA/PIF-Harbinger     (689)    749     679   97332  
   281    7.9  1.5  4.1  chr1              36374867 36374895 (23203387) + (TTA)n            Simple_repeat            37    112     (0)   97331  
   240    8.1  0.0  0.0  chr1              36375223 36375259 (23203023) C EnSpm-N13_DR      DNA/CMC-EnSpm       (14496)   7653    7617   97333  
   240   21.4  2.6  0.0  chr1              36375392 36375545 (23202737) + EnSpm-21_DR       DNA/CMC-EnSpm          6821   6978  (2172)   97334 *
   547   14.6  3.6  0.0  chr1              36375414 36375433 (23202849) + ERV1-N3-I_DR      LTR/ERV1               3600   3766   (821)   97335  
   566    9.9  0.0  0.0  chr1              36375434 36375574 (23202708) + (CA)n             Simple_repeat             2    142     (0)   97336  
   350   22.0  0.7  1.3  chr1              36375450 36375601 (23202681) + HATN16_DR         DNA/hAT-Charlie         722    872    (72)   97337 *
   422   14.1  1.4  3.8  chr1              36376297 36376483 (23201799) + (TAA)n            Simple_repeat             1    182     (0)   97338  
   218    9.6  1.2  3.6  chr1              36376425 36376510 (23201772) + DNA-TA-4_DR       DNA/TcMar              4651   4734  (5061)   97339 *
   222   15.5  0.8  4.0  chr1              36376566 36376693 (23201589) C DNA-1-7_DR        DNA/PIF-Harbinger     (644)    794     671   97340 *
   351   11.5  0.0  4.7  chr1              36376600 36376716 (23201566) + (TTA)n            Simple_repeat             1    111     (0)   97341  
  3030    6.7  5.3  2.1  chr1              36376756 36377211 (23201071) + TDR13B            DNA                       1    470   (293)   97342  
   237   23.9  2.7  9.6  chr1              36377209 36377319 (23200963) + TDR16             DNA/Merlin              192    295    (18)   97343 *
   433   21.2  1.6  5.0  chr1              36377221 36377344 (23200938) C TDR16             DNA/Merlin            (193)    120       1   97344  
   321   18.2  3.5  1.1  chr1              36378024 36378047 (23200235) C Penelope-1_DR     LINE/Penelope        (4183)    263      88   97345  
   441   11.6  0.0  6.5  chr1              36378048 36378195 (23200087) + Helitron-2_DR     RC/Helitron           11719  11857 (15555)   97346  
   326   12.2  7.4  0.0  chr1              36378070 36378217 (23200065) + Gypsy123-I_DR     LTR/Gypsy               549    707  (4707)   97347 *
   656    5.6  2.8  1.8  chr1              36378098 36378206 (23200076) C ACROBAT1          DNA/PIF               (520)    859     750   97348 *
  2218   11.9  3.1 32.0  chr1              36378165 36378399 (23199883) + Merlin-1_DR       DNA/Merlin             1549   2091  (8436)   97349  
   548    2.8  1.9  0.6  chr1              36378207 36378246 (23200036) + Mariner-N5C_DR    DNA/TcMar              1433   1573  (6348)   97350 *
  3139    7.4  0.7 10.7  chr1              36378400 36378975 (23199307) C Mariner-N38_DR    DNA/TcMar-Tc1           (0)    547      24   97351  
  2218   11.9  3.1 32.0  chr1              36378976 36379031 (23199251) + Merlin-1_DR       DNA/Merlin             2092   2225  (8302)   97349  
   417    5.9  0.0  0.0  chr1              36378979 36379048 (23199234) C EnSpm-6N1_DR      DNA/CMC-EnSpm        (8230)   1006     947   97352 *
   327   17.1  0.0  2.4  chr1              36379049 36379062 (23199220) C Mariner-N5C_DR    DNA/TcMar            (5645)   2276    2195   97353 *
   754   14.2  1.4  0.7  chr1              36379054 36379195 (23199087) + LOOPERN6_DR       DNA/Kolobok-T2?         365    507   (844)   97354  
   429   16.4  0.0  5.0  chr1              36379423 36379589 (23198693) C hAT-13_DR         DNA/hAT-Tip100        (251)   2551    2393   97355 *
  1075    7.8  0.0  3.4  chr1              36379465 36379686 (23198596) + (TCTA)n           Simple_repeat             1    214     (0)   97356  
  1679   16.1  3.6  8.6  chr1              36380504 36380979 (23197303) + Sola2-N2_DR       DNA/Sola-2              884   1337  (2696)   97357  
   803   17.3 22.8  0.4  chr1              36380974 36381188 (23197094) + DNA-3-6_DR        DNA/Zator?              321    583     (2)   97358 *
   471   22.9  5.0 14.7  chr1              36380993 36381136 (23197146) + DNA-TA-4_DR       DNA/TcMar              9204   9474   (320)   97359 *
   535   19.3 11.2  1.2  chr1              36381137 36381288 (23196994) + hAT-N20_DR        DNA/hAT-Ac             1607   1773     (0)   97360  
  1096   12.4  3.4  0.0  chr1              36381578 36381754 (23196528) C Mariner-N1_DR     DNA/TcMar               (0)    270      88   97361  
  2023   13.1  3.6 18.1  chr1              36381755 36382359 (23195923) C piggyBac-N2_DR    DNA/PiggyBac            (5)    531       1   97362  
   444   13.2 10.5  0.0  chr1              36382360 36382435 (23195847) C Mariner-N1_DR     DNA/TcMar             (186)     84       1   97361  
   236   16.1  1.7  3.5  chr1              36382762 36382819 (23195463) + EnSpm-N27B_DR     DNA/CMC-EnSpm           117    173     (0)   97363  
   532    2.4  0.0  0.0  chr1              36385563 36385646 (23192636) + (CAAT)n           Simple_repeat             3     86     (0)   97364  
   821   23.3  3.9  3.1  chr1              36385721 36385977 (23192305) + EnSpm-N48B_DR     DNA/CMC-EnSpm          2313   2571  (4388)   97365 *
  1298   14.8  3.4  1.3  chr1              36385762 36385994 (23192288) C HE1_DR1           SINE/tRNA-V-RTE        (28)    374     137   97366  
   203   10.7  0.0  0.0  chr1              36385995 36386022 (23192260) + Crypton-N1_DR     DNA/Crypton-A           326    353   (131)   97367  
   220   28.9  0.0  7.6  chr1              36386042 36386112 (23192170) + Crypton-N1_DR     DNA/Crypton-A           419    484     (0)   97368  
  2348   17.4  7.5  2.5  chr1              36386429 36386934 (23191348) + TDR13             DNA                       2    532   (240)   97369  
   356   10.5  0.0  0.0  chr1              36386934 36386990 (23191292) + TDR13E            DNA                     329    385   (295)   97370 *
   311   13.2  1.9  0.0  chr1              36386990 36387042 (23191240) + TDR13E            DNA                     329    382   (298)   97370 *
   347   17.5  0.0  0.0  chr1              36387045 36387101 (23191181) + TDR13C            DNA                     392    448   (232)   97371 *
   458   12.3  0.0  0.0  chr1              36387101 36387173 (23191109) + TDR13             DNA                     420    492   (280)   97372  
   312   21.1  0.0  0.0  chr1              36387157 36387213 (23191069) + TDR13C            DNA                     392    448   (232)   97373 *
  1631   17.4 10.0  0.0  chr1              36387213 36387533 (23190749) + TDR13             DNA                     420    772     (0)   97374  
   238   31.6  1.3  0.0  chr1              36387464 36387542 (23190740) + DNA9-3_DR         DNA/MULE-MuDR?         5709   5788  (5591)   97375 *
   205   20.0  0.0  0.0  chr1              36387592 36387631 (23190651) + EnSpm-N38_DR      DNA/CMC-EnSpm           685    724  (1718)   97376 *
   310    5.4  0.0  0.0  chr1              36387605 36387641 (23190641) + HarbingerN7_DR    DNA/PIF-Harbinger         1     37   (441)   97377  
  1779   10.6  7.7  0.0  chr1              36387642 36387914 (23190368) + hAT-N158_DR       DNA/hAT-Ac              270    563     (0)   97378  
   201   15.6  0.0  0.0  chr1              36388009 36388053 (23190229) C EnSpm-N42_DR      DNA/CMC-EnSpm         (426)    826     782   97379 *
   224   17.8  0.0  4.8  chr1              36388017 36388081 (23190201) C DIRS-N6_DR        LTR                   (682)    505     444   97380 *
   234    9.1  0.0  2.3  chr1              36388029 36388073 (23190209) + EnSpm-N25_DR      DNA/CMC-EnSpm          4111   4154   (532)   97381  
   210   27.8  2.2  0.0  chr1              36388074 36388115 (23190167) C ENSPM-6_DR        DNA/CMC-EnSpm       (12083)  20530   20442   97382  
   519   18.3  4.3  0.0  chr1              36389676 36389768 (23188514) + DNA-1-7_DR        DNA/PIF-Harbinger         4    100  (1338)   97383  
   628    7.3  0.0  0.0  chr1              36389769 36389850 (23188432) C hAT-N106B_DR      DNA/hAT-Ac              (0)   1028     947   97384  
   406   14.2 13.9  1.3  chr1              36389864 36390079 (23188203) + hAT-N177B_DR      DNA/hAT-Tip100          571    909    (55)   97385  
   416    5.6  0.0  0.0  chr1              36390083 36390136 (23188146) C Merlin-N4_DR      DNA/Merlin              (2)   1303    1250   97386  
  1680    8.0  1.6  0.8  chr1              36390150 36390401 (23187881) + Merlin-N4_DR      DNA/Merlin              806   1059   (246)   97387  
  1899   11.6  2.3  1.7  chr1              36390405 36390703 (23187579) C hAT-N106B_DR      DNA/hAT-Ac            (408)    620     320   97384  
  1820   10.0  4.2  2.7  chr1              36390704 36390992 (23187290) + Helitron-2_DR     RC/Helitron           11139  11431 (15981)   97388  
   205   16.4  0.0  7.0  chr1              36390952 36390997 (23187285) C Helitron-2_DR     RC/Helitron         (16236)  11176   11134   97389 *
   984    9.3  0.0  1.4  chr1              36390987 36391126 (23187156) C hAT-N106B_DR      DNA/hAT-Ac            (706)    322     185   97384  
  3136   14.4  4.0  1.5  chr1              36391127 36391656 (23186626) C Harbinger-8N2_DR  DNA/PIF-Harbinger       (0)    548       6   97390  
   388   21.9  0.7 23.0  chr1              36391530 36391683 (23186599) C hAT-N25_DR        DNA/hAT-Ac            (592)    237     112   97391 *
  1232   14.1  0.5  0.0  chr1              36391661 36391845 (23186437) C hAT-N106_DR       DNA/hAT-Ac            (609)    186       1   97392  
  1337   17.9 19.6  2.5  chr1              36391846 36392217 (23186065) + DNA-1-7_DR        DNA/PIF-Harbinger        93    526   (912)   97393  
  5152   12.0  3.5  6.2  chr1              36392251 36393190 (23185092) C Kolobok-4N1_DR    DNA/Kolobok-T2        (751)    918       3   97394  
   200   13.5  2.1  7.7  chr1              36393191 36393267 (23185015) + Mariner-N31_DR    DNA/TcMar-Tc1           209    280   (260)   97395 *
   375    5.6  0.0  0.0  chr1              36393197 36393286 (23184996) + (TAA)n            Simple_repeat             1     90     (0)   97396  
   228   18.0  8.2  1.4  chr1              36393209 36393343 (23184939) C DNA-TA-4_DR       DNA/TcMar            (3657)   6138    5995   97397 *
   278   24.5  8.6  2.7  chr1              36393492 36393596 (23184686) C EnSpm-N11_DR      DNA/CMC-EnSpm        (1516)   3837    3727   97398 *
   472   19.0  0.0  0.0  chr1              36393519 36393597 (23184685) C CryptonV-N5_DR    DNA/Crypton-V       (20535)   4002    3924   97399  
   262   26.0  0.0  6.2  chr1              36393526 36393611 (23184671) + EnSpm-N42B_DR     DNA/CMC-EnSpm          3068   3148  (1156)   97400 *
   223   18.8  3.0  4.5  chr1              36393566 36393632 (23184650) C CryptonV-N5_DR    DNA/Crypton-V       (18725)   5812    5747   97401 *
  2080    8.3  3.6  3.9  chr1              36394616 36394952 (23183330) + Mariner-N38_DR    DNA/TcMar-Tc1             1    336   (211)   97402  
   284    9.6  6.3 33.6  chr1              36394840 36394981 (23183301) + hAT-N145_DR       DNA/hAT-Ac             1089   1201   (390)   97403 *
   235   10.8  0.0  0.0  chr1              36394965 36395001 (23183281) C EnSpm-N13_DR      DNA/CMC-EnSpm       (14490)   7659    7623   97404 *
   227   13.8  0.0  7.8  chr1              36395002 36395019 (23183263) + EnSpm-N48B_DR     DNA/CMC-EnSpm          1833   1883  (5076)   97405  
   221   14.7  8.2  6.8  chr1              36395066 36395138 (23183144) C EnSpm-N40_DR      DNA/CMC-EnSpm        (1675)   3719    3646   97406 *
   745   15.7 20.4  6.0  chr1              36395110 36395359 (23182923) C EnSpm-N5_DR       DNA/CMC-EnSpm           (6)    284       1   97407  
   914   10.9  9.3  1.4  chr1              36395541 36395744 (23182538) + EnSpm-N4B_DR      DNA/CMC-EnSpm?            1    220     (0)   97408  
  2610    3.8  0.0  0.3  chr1              36396172 36396490 (23181792) + DNA13TA1a_DR      DNA/TcMar-Tc1             1    318     (0)   97409  
   302   31.9  2.2  2.9  chr1              36396551 36396689 (23181593) C CryptonV-N5_DR    DNA/Crypton-V       (20164)   4373    4236   97410 *
  1105   13.5  0.0  0.0  chr1              36396570 36396730 (23181552) C SINE2-4_DR        SINE/tRNA-V-RTE         (0)    371     211   97411  
  1786   17.0 10.8  3.8  chr1              36396731 36397220 (23181062) C hAT-N155B_DR      DNA/hAT-Tip100          (0)    523       1   97412  
   430   20.0  0.9  2.8  chr1              36397199 36397220 (23181062) + IS3EU-4_DR        DNA/IS3EU             12584  12689  (2340)   97413 *
   536   14.1  0.0  1.2  chr1              36397221 36397306 (23180976) C SINE2-4_DR        SINE/tRNA-V-RTE       (153)    218     134   97411  
   612   33.0  5.4  4.0  chr1              36397357 36397971 (23180311) C L2-4_DRe          LINE/L2               (202)   3405    2933   97414  
   232   17.0 11.6  4.3  chr1              36398065 36398150 (23180132) + hAT-N153_DR       DNA/hAT-Ac             1131   1222   (856)   97415 *
  3007    9.6  4.3  0.0  chr1              36398105 36398523 (23179759) + TE-X-17_DR        Unknown                  16    452     (0)   97416  
   252   18.2 22.2  0.0  chr1              36398539 36398552 (23179730) + EnSpm-N13_DR      DNA/CMC-EnSpm          7593   7713 (14436)   97417  
   255   13.5  3.5 12.8  chr1              36398553 36398637 (23179645) C ENSPM-6_DR        DNA/CMC-EnSpm       (18039)  14577   14500   97418 *
   282   14.3 11.1  0.0  chr1              36398572 36398634 (23179648) + Merlin-1_DR       DNA/Merlin             1637   1706  (8821)   97419 *
   515   13.8  7.2  6.4  chr1              36398580 36398718 (23179564) + Mariner-N38_DR    DNA/TcMar-Tc1            30    169   (378)   97420  
   273   18.2 17.2  0.7  chr1              36398638 36398685 (23179597) C CryptonV-N4_DR    DNA/Crypton-V        (8392)   5100    4960   97421 *
  1403   14.8  4.5  7.6  chr1              36398653 36398712 (23179570) C DNAX-25_DR        DNA/Zisupton         (1971)   1456    1115   97422  
  1910    5.4  3.1  4.5  chr1              36398713 36399004 (23179278) C Mariner-N38_DR    DNA/TcMar-Tc1         (230)    317      30   97423  
  1451   13.5  6.3  6.6  chr1              36398714 36399079 (23179203) + Dada-tL_DR        DNA/Dada               2052   2416  (7991)   97424 *
   234   18.9 13.3 11.4  chr1              36398719 36398747 (23179535) C Dada-U1A_DR       DNA/Dada             (7108)   3866    3696   97425 *
   719    8.7 11.0  0.0  chr1              36399366 36399492 (23178790) + TE-X-26_DR        Unknown                 309    449   (133)   97426  
   211   26.8  5.3  4.5  chr1              36400953 36401085 (23177197) C EnSpm-N13_DR      DNA/CMC-EnSpm        (1433)  20716   20583   97427 *
   765   21.6 10.6  4.1  chr1              36400976 36401250 (23177032) C ANGEL             DNA/Kolobok            (13)    296       5   97428  
   217   21.2  9.1  0.0  chr1              36401193 36401258 (23177024) C ENSPM-6_DR        DNA/CMC-EnSpm       (24894)   7722    7651   97429 *
  3971   10.5  5.2  0.3  chr1              36401297 36401889 (23176393) + TC1DR3            DNA/TcMar-Tc1             1    622   (603)   97430  
   547   19.7  0.0  0.8  chr1              36402624 36402640 (23175642) + Nimb-4_DR         LINE/I                  626    641  (9020)   97431  
  1472    7.9  2.0  5.3  chr1              36402641 36402895 (23175387) C TDR17             DNA/Sola-1              (1)    247       1   97432  
  1003   14.9  8.4  0.8  chr1              36403081 36403317 (23174965) + TE-X-26_DR        Unknown                 308    562    (20)   97433  
   628   17.3 19.6  0.0  chr1              36403769 36403941 (23174341) + EnSpm-N4_DR       DNA/CMC-EnSpm             4    210     (2)   97434  
   498   14.8  0.0  0.0  chr1              36404394 36404474 (23173808) C TDR9              DNA                   (127)     81       1   97435 *
  1240    9.7  0.6  1.7  chr1              36404407 36404585 (23173697) C SINE2-4_DR        SINE/tRNA-V-RTE         (3)    368     192   97436  
   224   18.6  1.8 23.7  chr1              36404475 36404503 (23173779) C CryptonV-1_DR     DNA/Crypton-V       (15180)   2690    2601   97437 *
   481   12.0  6.0  1.1  chr1              36404592 36404675 (23173607) C Merlin-1_DR       DNA/Merlin           (1776)   8751    8664   97438  
  1097   18.0 11.7  4.7  chr1              36404676 36404698 (23173584) + EnSpm-N48B_DR     DNA/CMC-EnSpm          2396   2645  (4314)   97439  
   894   11.3  2.1  0.0  chr1              36405015 36405156 (23173126) C TDR17B            DNA/Sola-1              (6)   1540    1396   97440  
   714    7.7 45.2  0.0  chr1              36405157 36405311 (23172971) C DNA-N17_DR        DNA                     (0)    367     143   97441 *
   939    9.2  4.2  1.2  chr1              36405299 36405463 (23172819) C TDR17B            DNA/Sola-1           (1376)    170       1   97442  
   208   12.2  2.3  4.8  chr1              36405749 36405791 (23172491) C CryptonV-N5_DR    DNA/Crypton-V       (15647)   8890    8849   97443  
   361    0.0  0.0  0.0  chr1              36406510 36406597 (23171685) + (TAA)n            Simple_repeat             1     88     (0)   97444 *
   405    6.6  0.8  0.0  chr1              36406520 36406640 (23171642) + DNA-6-N2_DR       DNA                    4189   4310   (746)   97445  
   304    6.7  2.2  0.7  chr1              36406598 36406637 (23171645) + DNA-1-7_DR        DNA/PIF-Harbinger       682    800   (638)   97446 *
   211   24.2  2.1  3.2  chr1              36406658 36406751 (23171531) + EnSpm-14_DR       DNA/CMC-EnSpm          5120   5212  (1937)   97447 *
   419    8.2 23.3  0.9  chr1              36406674 36406759 (23171523) C ANGEL             DNA/hAT                (23)    286     182   97448  
   203   23.2 10.1  3.2  chr1              36406693 36406704 (23171578) + Kolobok-N4_DR     DNA/Kolobok-T2         1596   1689  (1312)   97449 *
   232   17.2 12.3  1.4  chr1              36406704 36406768 (23171514) + ENSPM-6_DR        DNA/CMC-EnSpm         14997  15068 (17548)   97450  
   217   17.3  0.0  8.6  chr1              36406705 36406780 (23171502) + EnSpm-N6B_DR      DNA/CMC-EnSpm?          509    578  (2672)   97451 *
   604   17.6  3.2  5.9  chr1              36406994 36407150 (23171132) C TE-X-23_DR        Unknown               (581)    196      44   97452  
   633   19.4  6.9  0.0  chr1              36407180 36407339 (23170943) C DNA11TA1B_DR      DNA/CMC-EnSpm           (5)    198      28   97453  
   383   16.2  0.0  0.0  chr1              36407613 36407686 (23170596) C DNA-TA-6_DR       DNA                   (868)    104      31   97454  
   312   11.9 11.9  0.0  chr1              36407695 36407753 (23170529) C ANGEL             DNA/hAT               (144)    165     100   97448  
   205   21.4 14.3  0.0  chr1              36407754 36407764 (23170518) C EnSpm-17_DR       DNA/CMC-EnSpm        (5913)   3363    3284   97455  
  1591    7.8  9.9  0.0  chr1              36407765 36407996 (23170286) C HATN8_DR          DNA/Zisupton            (0)    255       1   97456  
   222   26.8  4.2  6.8  chr1              36407997 36408085 (23170197) + Kolobok-N15_DR    DNA/Kolobok             827    912     (0)   97457 *
   469   13.6  4.5  1.1  chr1              36407997 36408085 (23170197) C ANGEL             DNA/hAT               (217)     92       1   97448  
   313   24.2  4.3  2.1  chr1              36408006 36408098 (23170184) + EnSpm-N13_DR      DNA/CMC-EnSpm         13732  13826  (8323)   97458 *
   799   13.0  0.0  2.3  chr1              36408737 36408870 (23169412) C ERV1-N9B-LTR_DR   LTR/ERV1                (0)   1434    1304   97459  
   364    4.4  0.0  0.0  chr1              36408923 36408967 (23169315) C ERV1-N9B-LTR_DR   LTR/ERV1              (124)   1310    1266   97459  
  2339   11.8  5.3  1.4  chr1              36408968 36409378 (23168904) C HATN1_DR          DNA/hAT                 (0)    427       1   97460  
   310    6.0  5.9  1.9  chr1              36409379 36409429 (23168853) C ERV1-N9B-LTR_DR   LTR/ERV1              (163)   1271    1219   97459  
   611   23.5  6.8  0.0  chr1              36409466 36409627 (23168655) C ERV1-N11_DR-LTR   LTR/ERV1             (1196)    173       1   97461  
   393   26.5 10.5  0.8  chr1              36409739 36409760 (23168522) + DNA-8-24_DR       DNA/hAT-Tip100          466    575  (1208)   97462  
   621   16.3  9.9  1.5  chr1              36409761 36409941 (23168341) C TDR6              DNA                     (1)    249      54   97463  
   393   26.5 10.5  0.8  chr1              36409942 36409966 (23168316) + DNA-8-24_DR       DNA/hAT-Tip100          576    715  (1068)   97462  
  1442    7.7  1.5  0.0  chr1              36410140 36410334 (23167948) + TDR19C            DNA/hAT-Charlie           3    200   (196)   97464  
   778   19.9  3.9  2.4  chr1              36410501 36410706 (23167576) + TDR6              DNA                       1    209    (41)   97465  
   618   12.5 20.8  3.5  chr1              36411699 36411847 (23166435) + hAT-N122_DR       DNA/hAT-Ac                1    174   (403)   97466  
   415   21.4  5.4  6.1  chr1              36411827 36411975 (23166307) C HATN17_DR         DNA/hAT-Tip100       (1055)    492     345   97467 *
  1935   14.3  6.9  0.8  chr1              36411845 36412204 (23166078) C HE1_DR1           SINE/tRNA-V-RTE        (20)    382       1   97468  
  1076   10.3  9.8  4.7  chr1              36412298 36412522 (23165760) C EnSpm-N5_DR       DNA/CMC-EnSpm          (52)    238       3   97469  
   279   17.7  1.6  0.0  chr1              36412555 36412616 (23165666) + hAT-N122_DR       DNA/hAT-Ac              214    276   (301)   97470  
  2898    6.8  2.5  0.0  chr1              36412917 36413311 (23164971) + LOOPERN6_DR       DNA/Kolobok-T2?         515    919   (432)   97471  
   212   27.6  1.9  6.0  chr1              36413674 36413777 (23164505) C Gypsy101-I_DR     LTR/Gypsy            (2728)   1577    1478   97472  
  1124   18.1  3.0  7.9  chr1              36414289 36414593 (23163689) + CryptonV-N6_DR    DNA/Crypton-V             1    291   (271)   97473  
  4840    9.9  3.6 12.1  chr1              36414894 36415887 (23162395) + LOOPERN6_DR       DNA/Kolobok-T2?           1    919   (432)   97474  
   526   17.5 12.5  4.5  chr1              36415982 36416125 (23162157) + Helitron-N4_DR    RC/Helitron             441    595   (568)   97475 *
  1488   10.9 26.1  0.3  chr1              36416005 36416299 (23161983) C SINE2-4_DR        SINE/tRNA-V-RTE         (0)    371       1   97476  
  1124   15.0 18.2  0.0  chr1              36416354 36416600 (23161682) + Kolobok-N3_DR     DNA/Kolobok-T2?          13    304    (66)   97477 *
  5047    2.2  0.0  0.0  chr1              36416596 36417176 (23161106) + DIRS-9C_DR        LTR/Ngaro              6804   7384     (0)   97478  
   305   10.6  0.0  0.0  chr1              36417177 36417221 (23161061) + Kolobok-N3_DR     DNA/Kolobok-T2?         302    346    (24)   97479  
  4103   10.8  4.7  2.1  chr1              36418385 36419047 (23159235) + L2-3_DRe          LINE/L2                4379   5058    (10)   97480  
  1397    5.9  4.4  0.0  chr1              36419218 36419420 (23158862) + EnSpm-N4_DR       DNA/CMC-EnSpm             1    212     (0)   97481  
  2175    8.0 18.7  4.1  chr1              36419438 36419907 (23158375) + piggyBac-N2_DR    DNA/PiggyBac              1    536     (0)   97482  
   470    7.0  0.0  0.7  chr1              36421764 36421924 (23156358) + (TAAA)n           Simple_repeat             1    159     (0)   97483  
   219    8.7  0.0  6.5  chr1              36422457 36422505 (23155777) + HATN11_DR         DNA/hAT-hobo            716    761   (166)   97484 *
   230   14.5  0.0  0.0  chr1              36422469 36422530 (23155752) + hAT-N159_DR       DNA/hAT-Ac             1576   1637   (185)   97485 *
   242   20.6  0.0  0.0  chr1              36422478 36422540 (23155742) C DNA-2-32_DR       DNA/CMC-EnSpm?       (2778)   6004    5942   97486  
   329    6.3  0.0  0.0  chr1              36422749 36422827 (23155455) C DNA-1-7_DR        DNA/PIF-Harbinger     (692)    746     668   97487  
   211   14.1  0.0  6.0  chr1              36422753 36422858 (23155424) + DNA-6-N2_DR       DNA                     786    885  (4171)   97488 *
   262   14.3  1.1  0.0  chr1              36422828 36422838 (23155444) C DNA-6-N2_DR       DNA                   (776)   4279    4189   97489  
   334    4.1  9.8  3.7  chr1              36422920 36422970 (23155312) C DNA-4-4_DR        DNA/Zator             (626)     54       1   97490  
   398   13.7  0.8  1.6  chr1              36422989 36423114 (23155168) + (TAA)n            Simple_repeat             2    126     (0)   97491  
   334    9.0  0.0  0.0  chr1              36423662 36423750 (23154532) + DNA-1-7_DR        DNA/PIF-Harbinger       661    749   (689)   97492  
   431   15.7  4.8  2.7  chr1              36423946 36424070 (23154212) C ENSPM-6_DR        DNA/CMC-EnSpm         (869)  31747   31641   97493  
   368   10.0  8.6  4.6  chr1              36423985 36424089 (23154193) C Polinton-1_DR     DNA/Maverick         (1306)  17179   17071   97494 *
  1638   17.9  4.5  6.2  chr1              36425229 36425261 (23153021) + DNA9-3_DR         DNA/MULE-MuDR?         1299   1453  (9926)   97495  
  2115   11.5  3.9  1.9  chr1              36425262 36425617 (23152665) C SINE2-4_DR        SINE/tRNA-V-RTE         (4)    367       5   97496  
  1638   17.9  4.5  6.2  chr1              36425618 36425674 (23152608) + DNA9-3_DR         DNA/MULE-MuDR?         1454   1737  (9642)   97495  
  1559   12.4  1.1  1.9  chr1              36425700 36425962 (23152320) C Mariner-N7_DR     DNA/TcMar               (0)    261       1   97497  
  1000   22.5 22.0  3.5  chr1              36425966 36426578 (23151704) + Kolobok-N1_DR     DNA/Kolobok-T2?          15    737    (62)   97498  
  1608   22.8 13.4  3.0  chr1              36426853 36427521 (23150761) + Kolobok-N1_DR     DNA/Kolobok-T2?           1    737    (62)   97499  
   321   21.2  0.0  0.0  chr1              36427788 36427853 (23150429) C Kolobok-N13_DR    DNA                   (142)    317     252   97500  
   262   21.3  0.0  1.6  chr1              36427871 36427929 (23150353) C hAT-N168B_DR      DNA/hAT-Charlie       (175)    480     423   97501  
  1555   11.9 36.8  1.1  chr1              36427930 36428320 (23149962) + TDR5              DNA/CMC-EnSpm             2    530     (1)   97502  
   406   21.1  6.7  0.0  chr1              36428325 36428414 (23149868) + piggyBac-N13B_DR  DNA/PiggyBac            826    921   (480)   97503  
   487   26.0  6.1  1.6  chr1              36428789 36428968 (23149314) C Kolobok-N13_DR    DNA                   (212)    247      60   97500  
   214   13.9  0.0  0.0  chr1              36429484 36429526 (23148756) C P-1_DR            DNA/P                (2353)   7615    7573   97504 *
   242   15.3  0.0  1.7  chr1              36429491 36429550 (23148732) + hAT-N187_DR       DNA/hAT-Charlie         257    315   (862)   97505  
   363   16.2  4.6 21.5  chr1              36429551 36429723 (23148559) C DNAX-16_DR        DNA                   (203)    220      72   97506  
   352   10.6  3.5  0.0  chr1              36430578 36430690 (23147592) C EnSpm-N11_DR      DNA/CMC-EnSpm        (4779)    574     458   97507  
   340   13.2  3.2  7.6  chr1              36430595 36430717 (23147565) C Ginger1-N1_DR     DNA/Ginger-1         (1931)    727     610   97508 *
   455    4.5  0.0  1.5  chr1              36430616 36430682 (23147600) C CryptonV-1_DR     DNA/Crypton-V       (10992)   6881    6816   97509  
   370   11.7  5.3  0.0  chr1              36430683 36430701 (23147581) C DNA9-6_DR         DNA                   (376)   7483    7410   97510  
   297    9.1  0.8 13.3  chr1              36430702 36430734 (23147548) C Helitron-1_DR     RC/Helitron         (23649)   2651    2539   97511  
  1168    9.2  5.8  5.8  chr1              36430936 36431177 (23147105) C TZF28B            DNA/TcMar-Tc1           (7)   1607    1366   97512  
   440   21.5  2.1  5.1  chr1              36431724 36431865 (23146417) C Kolobok-N10B_DR   DNA/Kolobok             (0)    271     134   97513  
  5094   11.3 25.9  0.2  chr1              36432180 36433154 (23145128) + TC1DR3            DNA/TcMar-Tc1             1   1225     (0)   97514  
   306   19.2  9.9  3.5  chr1              36433088 36433168 (23145114) + Merlin-2_DR       DNA/Merlin             4829   4914  (9007)   97515 *
   231   16.6 10.5  5.0  chr1              36433103 36433178 (23145104) C hAT-24_DR         DNA/hAT-Ac           (2060)   1728    1649   97516 *
   258   17.3  0.0  5.2  chr1              36433130 36433190 (23145092) C DNA8-26_DR        DNA                  (3000)   1530    1473   97517  
   212   27.2  8.0  0.9  chr1              36433152 36433251 (23145031) C Mariner-N41_DR    DNA/TcMar-Fot1        (366)    482     376   97518 *
   244   25.0  0.0  0.0  chr1              36433479 36433546 (23144736) + CryptonV-N4_DR    DNA/Crypton-V         12129  12196  (1297)   97519  
   240   12.5  0.0  0.0  chr1              36433749 36433804 (23144478) + BHIKHARI-5-I_DR   LTR/ERV1               9204   9259   (399)   97520  
   240   11.1  0.0  9.9  chr1              36443842 36443852 (23134430) C DNA-TA-4_DR       DNA/TcMar            (5076)   4719    4696   97521  
   274    4.8  0.0  0.0  chr1              36443853 36443915 (23134367) C DNA-1-7_DR        DNA/PIF-Harbinger     (702)    736     674   97522  
   240   11.1  0.0  9.9  chr1              36443916 36443941 (23134341) C DNA-TA-4_DR       DNA/TcMar            (5076)   4695    4629   97521  
   341   24.5 11.2  0.0  chr1              36444151 36444293 (23133989) + Polinton-2N1_DR   DNA/Maverick           3797   3955  (7137)   97523 *
   728   14.2 12.4  0.0  chr1              36444185 36444353 (23133929) C DNA11TA1_DR       DNA/CMC-EnSpm           (8)    195       6   97524  
  1518    7.4  5.7  0.0  chr1              36444390 36444618 (23133664) C TDR12             DNA                     (0)    242       1   97525  
   203    6.9  0.0  0.0  chr1              36444652 36444680 (23133602) + EnSpm-N37_DR      DNA/CMC-EnSpm           306    334  (6313)   97526  
   526    8.0  0.8  0.0  chr1              36444753 36444877 (23133405) C Polinton-4N1_DR   DNA/Maverick         (5589)   4847    4722   97527  
   367    9.2  0.0  0.0  chr1              36444771 36444890 (23133392) + Zisupton-6_DR     DNA/Zisupton           9371   9490 (12626)   97528 *
   252   14.5  0.0  4.3  chr1              36444840 36444911 (23133371) C Harbinger-5_DR    DNA/PIF-Harbinger    (5906)    753     685   97529 *
   374   12.6  0.0  1.0  chr1              36445563 36445666 (23132616) C DNA-1-7_DR        DNA/PIF-Harbinger     (672)    766     664   97530  
   330   15.0  0.0  0.8  chr1              36445574 36445707 (23132575) + (TTA)n            Simple_repeat             1    133     (0)   97531 *
   218    8.6  0.0  0.0  chr1              36445658 36445715 (23132567) + hAT-N178B_DR      DNA/hAT-Ac              139    196  (1687)   97532 *
   223   12.8  0.0  0.0  chr1              36445863 36445901 (23132381) + Polinton-4N1_DR   DNA/Maverick           4712   4750  (5686)   97533 *
   402   15.4  0.0  0.0  chr1              36445875 36445952 (23132330) + EnSpm-9_DR        DNA/CMC-EnSpm          1019   1096  (7524)   97534  
   250   14.7  0.0  9.7  chr1              36445902 36445969 (23132313) C Harbinger-N17_DR  DNA/PIF-Harbinger    (1088)    557     496   97535 *
   366    5.7  0.0  2.3  chr1              36446210 36446299 (23131983) + (TAA)n            Simple_repeat             3     90     (0)   97536  
   235    9.4  7.2  1.0  chr1              36446215 36446311 (23131971) + DIRS-4N2_DR       LTR/Ngaro              1086   1188  (4802)   97537 *
  1735   13.8  8.4  8.1  chr1              36446989 36447454 (23130828) C DNA-5-8F_DR       DNA/hAT-hAT5            (3)    467       1   97538  
  2357    9.5  7.1  0.2  chr1              36447939 36448316 (23129966) + TE-X-3_DR         DNA/PIF-ISL2EU            9    412   (611)   97539  
  1111   17.7  2.6 13.4  chr1              36448285 36448342 (23129940) C DNA6-10_DR        DNA                  (4546)   2160    1943   97540 *
  1347   14.1  2.3  3.4  chr1              36448343 36448607 (23129675) + EnSpm-10_DR       DNA/CMC-EnSpm           451    712  (5593)   97541  
  1111   17.7  2.6 13.4  chr1              36448608 36448630 (23129652) C DNA6-10_DR        DNA                  (4546)   1942    1848   97540 *
  4209    8.7  2.1  1.3  chr1              36448612 36449225 (23129057) + TE-X-3_DR         DNA/PIF-ISL2EU          405   1023     (0)   97542  
   358   12.5  0.0  0.0  chr1              36450045 36450100 (23128182) + DNA-TTAA-2_DR     DNA                       1     56   (613)   97543  
   530   11.2  0.0  0.0  chr1              36450102 36450181 (23128101) + DNA-TTAA-2_DR     DNA                     122    201   (468)   97544  
  1562   21.4 22.1  3.0  chr1              36450189 36450909 (23127373) C DNA-X-8_DR        DNA                    (53)    859       6   97545  
   513   16.7  2.9  0.0  chr1              36450907 36451008 (23127274) + DNA-TTAA-2_DR     DNA                     530    634    (35)   97546 *
  1726    8.3  1.2  2.3  chr1              36452195 36452453 (23125829) C Mariner-N31_DR    DNA/TcMar-Tc1           (2)    538     283   97547  
   314   10.7  0.3  4.6  chr1              36452466 36452610 (23125672) + EnSpm-8_DR        DNA/CMC-EnSpm          1194   1315  (8126)   97548  
   244   14.5  8.2  3.9  chr1              36452497 36452618 (23125664) + CryptonV-N5_DR    DNA/Crypton-V         11478  11604 (12933)   97549 *
   316   14.1  6.3  2.0  chr1              36452619 36452642 (23125640) C EnSpm-N33_DR      DNA/CMC-EnSpm        (1879)    374     271   97550  
  4050   10.9  7.6  2.5  chr1              36453349 36454046 (23124236) + HarbingerN5_DR    DNA/PIF-Harbinger       129    861     (0)   97551  
   539   13.2  1.4 19.2  chr1              36454101 36454241 (23124041) + hAT-N88_DR        DNA/hAT-Ac                8    127   (455)   97552  
   227   18.5  0.0 12.7  chr1              36454366 36454427 (23123855) + hAT-N88_DR        DNA/hAT-Ac              339    393   (189)   97553  
   307   31.7  0.0  1.0  chr1              36454558 36454662 (23123620) + TDR13D            DNA                     341    444   (318)   97554  
  1346    9.0  5.5  0.5  chr1              36454707 36454906 (23123376) + TDR13             DNA                       1    210   (562)   97555  
  5983    5.1 11.0  1.8  chr1              36454928 36455802 (23122480) C Rex1-19_DRe       LINE/Rex-Babar          (0)   1666     713   97556  
  1888   16.3 14.9  0.0  chr1              36455804 36456226 (23122056) + TDR13             DNA                     282    767     (5)   97557  
   232   10.3  0.0  0.0  chr1              36457289 36457327 (23120955) + Polinton-4_DR     DNA/Maverick          12627  12665  (7622)   97558  
   314   22.9  0.0  0.0  chr1              36458224 36458293 (23119989) C hAT-N59B_DR       DNA/hAT-Tip100        (531)    319     250   97559 *
  5657   12.3  5.1  6.2  chr1              36458289 36459376 (23118906) + Harbinger-4N1B_DR DNA/PIF-Harbinger        88   1163     (0)   97560  
  1891   17.6  4.0  5.2  chr1              36459378 36459802 (23118480) + Copia-11B_DR-LTR  LTR/Gypsy?               49    468     (0)   97561  
   680   20.8  5.4  3.2  chr1              36460033 36460068 (23118214) C EnSpm-N13_DR      DNA/CMC-EnSpm       (20008)   2141    2043   97562  
   882   13.5  1.4  0.0  chr1              36460069 36460209 (23118073) + DNA7-N2_DR        DNA/hAT-hAT6           1423   1565   (449)   97563  
   680   20.8  5.4  3.2  chr1              36460210 36460236 (23118046) C EnSpm-N13_DR      DNA/CMC-EnSpm       (20008)   2042    1962   97562  
   204   22.9  4.2  0.0  chr1              36460681 36460728 (23117554) C EnSpm-13_DR       DNA/CMC-EnSpm        (2521)   2419    2370   97564  
   429   19.6  0.0  5.4  chr1              36461069 36461165 (23117117) C HATN12B_DR        DNA/hAT-Ac             (88)    607     516   97565 *
   600   11.5  0.0  0.0  chr1              36461164 36461250 (23117032) C TC1DR3            DNA/TcMar-Tc1           (0)   1225    1139   97566 *
  5191   10.1  0.0  0.6  chr1              36461247 36461965 (23116317) C TC1DR3            DNA/TcMar-Tc1         (510)    715       1   97566  
   206   20.5  0.0  0.0  chr1              36461936 36461974 (23116308) C DNA8-26_DR        DNA                  (2995)   1535    1497   97567 *
   401   17.4 15.7  2.3  chr1              36461964 36462201 (23116081) C hAT-N126B_DR      DNA/hAT-Ac            (103)    661     187   97568  
  1010   16.3  3.8  2.3  chr1              36462202 36462414 (23115868) C hAT-N170_DR       DNA/Merlin              (0)    216       1   97569  
   337   17.1  1.4  0.0  chr1              36462422 36462479 (23115803) C hAT-N133_DR       DNA/hAT-Ac            (201)    422     364   97568  
  1776   11.4  1.6  2.6  chr1              36462480 36462794 (23115488) C TDR16             DNA/Merlin              (0)    313       2   97570  
   450   19.9  5.3  0.0  chr1              36462795 36462901 (23115381) C hAT-N126B_DR      DNA/hAT-Ac            (478)    122       1   97568  
   204   22.6  0.0  1.9  chr1              36463112 36463165 (23115117) + Gypsy37-LTR_DR    LTR/Gypsy               174    226   (146)   97571  
   273   23.0  0.0  7.1  chr1              36463613 36463687 (23114595) + hATN13C_DR        DNA/hAT-Ac              696    765   (170)   97572  
  2934   14.9  7.2  0.2  chr1              36465000 36465511 (23112771) + DNA-X-2_DR        DNA                       1    548   (268)   97573  
  1469    8.2  8.6  0.0  chr1              36465514 36465733 (23112549) C DNA-X-6_DR        DNA                    (98)   1235     997   97574  
 32502    0.9  0.4  0.0  chr1              36465734 36469452 (23108830) + EnSpm-N3B_DR      DNA/CMC-EnSpm             1   3734     (0)   97575  
  4366   10.6 16.7  1.1  chr1              36469481 36470300 (23107982) C DNA-X-6_DR        DNA                   (386)    947       1   97574  
   457    8.7  1.4  0.0  chr1              36470301 36470367 (23107915) + DNA-X-2_DR        DNA                     749    816     (0)   97576  
  1278   14.0 14.6  1.8  chr1              36470894 36471147 (23107135) C TDR13             DNA                     (1)    771     486   97577  
  1605   12.1 10.4  0.3  chr1              36471154 36471460 (23106822) + Kolobok-N5_DR     DNA/Kolobok-T2?         147    484     (1)   97578  
   285   19.0 17.6  9.0  chr1              36473105 36473445 (23104837) C Tx1-22_DR         LINE/L1-Tx1            (11)   4309    3942   97579  
  1016   10.7  5.1  0.0  chr1              36473465 36473641 (23104641) + DNA-TA-2_DR       DNA/CMC-EnSpm             1    186    (10)   97580  
   234   23.5  7.5  3.6  chr1              36475317 36475355 (23102927) + IS4EU-1_DR        DNA/PIF-ISL2EU         2188   2297  (2707)   97581  
   413   12.1  0.0  1.5  chr1              36475356 36475422 (23102860) + ANGEL             DNA/Kolobok             153    218    (91)   97582  
   317   21.2  0.0  0.0  chr1              36475365 36475430 (23102852) + EnSpm-N47_DR      DNA/CMC-EnSpm?          918    983  (2034)   97583 *
   236   24.7  0.0 10.5  chr1              36475460 36475554 (23102728) C DNA-8-31_DR       DNA/hAT-Ac              (0)    425     340   97584  
  1066   20.9  9.2  4.7  chr1              36475926 36476251 (23102031) + Kolobok-N10C_DR   DNA/Kolobok               5    344     (0)   97585  
  2590   10.3  2.4  1.6  chr1              36476345 36476768 (23101514) + DNA-2-10_DR       DNA/TcMar                 1    427   (800)   97586  
  1704   11.0  2.1  0.7  chr1              36476736 36477012 (23101270) + DNA-2-10_DR       DNA/TcMar               918   1184    (43)   97587 *
   850   24.3 12.9  6.3  chr1              36478058 36478491 (23099791) C Harbinger-4N1_DR  DNA/PIF-Harbinger       (0)   1021     561   97588  
   321   29.8  5.0  7.2  chr1              36478453 36478552 (23099730) + Harbinger-4_DR    DNA/PIF-Harbinger      2947   3141   (204)   97589 *
   553   16.3  1.0  1.0  chr1              36478553 36478647 (23099635) C Harbinger-4N1B_DR DNA/PIF-Harbinger     (849)    314     220   97590  
  2244   10.2 14.8  2.9  chr1              36478648 36479052 (23099230) + Kolobok-4N1_DR    DNA/Kolobok-T2            1    452  (1217)   97591  
 19332    0.7  4.2  0.0  chr1              36479053 36481265 (23097017) + DNA8-23_DR        DNA                       1   2306  (4433)   97592 *
 34515    0.8  2.4  0.3  chr1              36481265 36485202 (23093080) + DNA8-23_DR        DNA                    2719   6739     (0)   97593  
  1694    9.6 26.0  0.3  chr1              36485203 36485506 (23092776) + Kolobok-4N1_DR    DNA/Kolobok-T2          445    826   (843)   97594  
  1706   10.3  3.6  1.3  chr1              36485507 36485798 (23092484) + EnSpm-N5_DR       DNA/CMC-EnSpm             1    285     (5)   97595  
   375    8.2  8.2  0.0  chr1              36485796 36485856 (23092426) + Kolobok-4N1_DR    DNA/Kolobok-T2          825    890   (779)   97596 *
   933   14.5  1.9  2.1  chr1              36485870 36486076 (23092206) + Kolobok-4N1_DR    DNA/Kolobok-T2         1458   1593    (76)   97597  
   542   25.5  3.6  2.6  chr1              36486068 36486260 (23092022) C Harbinger-4N1B_DR DNA/PIF-Harbinger     (934)    229      35   97590 *
   338   27.8 10.2  2.4  chr1              36486539 36486656 (23091626) + LTR-11_DR-LTR     LTR                       1    127    (66)   97598  
  2010   13.2  8.2  0.0  chr1              36486831 36487186 (23091096) C Harbinger3_DR     DNA/PIF-Harbinger     (265)   3334    2950   97599  
   744    9.9  0.0  0.0  chr1              36487183 36487283 (23090999) C Harbinger3_DR     DNA/PIF-Harbinger    (2283)   1316    1216   97600 *
  1357   15.6 19.7  3.2  chr1              36487268 36487602 (23090680) C Harbinger3_DR     DNA/PIF-Harbinger    (3208)    391       2   97601  
   549   22.3  2.7  0.0  chr1              36487716 36487863 (23090419) C ANGEL             DNA/Kolobok             (0)    309     158   97602  
  1392    5.8 10.1  0.0  chr1              36487873 36488079 (23090203) C TDR20             DNA/Merlin              (8)    231       4   97603  
   333   23.4  1.2 12.4  chr1              36488080 36488218 (23090064) + DNA2-7_DR         DNA                    4765   4887  (4763)   97604 *
   423   24.4  0.6  5.6  chr1              36488082 36488093 (23090189) C DNA2-8_DR         DNA/CMC-EnSpm        (2757)   1650    1566   97605  
   567   23.6  0.7  0.7  chr1              36488094 36488242 (23090040) + ANGEL             DNA/Kolobok             161    309     (0)   97606  
   211   25.6  3.6  2.4  chr1              36488516 36488599 (23089683) + Kolobok-N10_DR    DNA/Kolobok               1     85   (558)   97607  
   202    5.4 21.6  0.0  chr1              36488675 36488711 (23089571) + DNA-X-10_DR       DNA                     998   1042   (465)   97608  
   260   18.6  0.0  0.0  chr1              36488770 36488812 (23089470) C DNA-TTAA-1_DR     DNA                   (824)    527     485   97609  
   789   11.9  0.0  0.0  chr1              36488959 36489084 (23089198) C TDR25             DNA/hAT-Charlie         (0)    611     486   97610 *
   841   15.8  2.2  3.3  chr1              36489041 36489223 (23089059) C DNA-6-N2_DR       DNA                  (1406)   3650    3470   97611 *
  1029    8.8  0.0  0.0  chr1              36489088 36489223 (23089059) C SINE2-4_DR        SINE/tRNA-V-RTE         (0)    371     236   97612  
   537   17.1  3.9  5.3  chr1              36489116 36489269 (23089013) + Polinton-1N1_DR   DNA/Maverick           1211   1362 (14107)   97613 *
  1273   11.1 30.4  1.4  chr1              36489224 36489608 (23088674) C TDR25             DNA/hAT-Charlie       (116)    495       1   97614  
   784   18.1  0.6  3.0  chr1              36489224 36489252 (23089030) + DNA9-6_DR         DNA                    4478   4620  (3264)   97615 *
   211   24.1  1.1  2.3  chr1              36490075 36490163 (23088119) + Zisupton-6_DR     DNA/Zisupton           8852   8939 (13177)   97616  
   763   18.3  2.6  0.0  chr1              36490451 36490471 (23087811) C Merlin-1_DR       DNA/Merlin           (1458)   9069    8957   97617  
   930    8.7  0.0  0.0  chr1              36490472 36490597 (23087685) C SINE2-4_DR        SINE/tRNA-V-RTE         (0)    371     246   97618  
   316   25.7  1.3  3.9  chr1              36490600 36490757 (23087525) C ASAT_CY           Satellite             (105)    157       4   97619  
   444   14.3  5.0  2.9  chr1              36490794 36490948 (23087334) C EnSpm-N42_DR      DNA/CMC-EnSpm         (397)    855     737   97620  
   277    9.9  0.0  3.3  chr1              36490866 36490959 (23087323) C hAT-N155_DR       DNA/hAT-Tip100        (299)    289     199   97621 *
   395   11.3  0.9  0.0  chr1              36490878 36490983 (23087299) + DNA6-6_DR         DNA                    7792   7898  (3383)   97622 *
   417   12.8  0.0  5.9  chr1              36490892 36491016 (23087266) + DNA-8-7_DR        DNA/hAT-Tip100          925   1042     (7)   97623  
   299   22.8  0.0  4.5  chr1              36491069 36491160 (23087122) + EnSpm-7_DR        DNA/CMC-EnSpm          9122   9209  (1825)   97624 *
   458   10.4  6.5  0.0  chr1              36491084 36491160 (23087122) C ANGEL             DNA/hAT                 (3)    306     225   97625 *
   572   14.2  3.5  1.7  chr1              36491152 36491266 (23087016) C ANGEL             DNA/hAT               (192)    117       1   97625  
   331   27.7  5.3  5.9  chr1              36491161 36491271 (23087011) + DNA6-1_DR         DNA/hAT-hAT5            530    716   (433)   97626 *
   299   19.4  4.5  7.7  chr1              36491164 36491295 (23086987) + EnSpm-N1_DR       DNA/CMC-EnSpm           839    966  (1564)   97627 *
  3017   19.5  8.2 18.7  chr1              36491296 36491761 (23086521) + hAT-N22B_DR       DNA/hAT-Ac                1    716   (663)   97628  
  3576    9.4  2.0  5.0  chr1              36491762 36492378 (23085904) + EnSpm-N7_DR       DNA/CMC-EnSpm          1449   2239     (0)   97629  
  3017   19.5  8.2 18.7  chr1              36492379 36492806 (23085476) + hAT-N22B_DR       DNA/hAT-Ac              717   1377     (2)   97628  
  1478    6.5  0.0  0.0  chr1              36494750 36494935 (23083347) + TZF28B            DNA/TcMar-Tc1           578    763   (851)   97630  
  3197    7.3  6.0  4.3  chr1              36494946 36495446 (23082836) + TZF28B            DNA/TcMar-Tc1          1106   1614     (0)   97631  
  2052    8.2  9.8  1.6  chr1              36495746 36496081 (23082201) + HE2_DR            SINE/tRNA-V-RTE           1    363     (0)   97632  
   461   14.8 34.5  0.0  chr1              36495957 36495972 (23082310) + ZFERV-2N2-I_DR    LTR/ERV1               5739   5925  (1518)   97633 *
   506   14.8 27.1  0.0  chr1              36495973 36496094 (23082188) + CryptonV-N1_DR    DNA/Crypton-V          7976   8130  (1921)   97634 *
   588   13.8  0.0  0.0  chr1              36496006 36496099 (23082183) + Merlin-1_DR       DNA/Merlin             4034   4127  (6400)   97635  
   393   23.1  1.4  0.7  chr1              36496090 36496107 (23082175) + hAT-N22_DR        DNA/hAT-Ac              841    875   (863)   97636 *
   515    1.3  0.0  0.0  chr1              36496108 36496185 (23082097) + (TTCA)n           Simple_repeat             2     79     (0)   97637  
   393   23.1  1.4  0.7  chr1              36496186 36496214 (23082068) + hAT-N22_DR        DNA/hAT-Ac              876    937   (801)   97636  
  3628   10.8  5.9  0.6  chr1              36496796 36497389 (23080893) C DNA-X-4_DR        DNA                   (540)    705      81   97638  
  2233   14.4 25.6  2.0  chr1              36497466 36498067 (23080215) C DNA6-10_DR        DNA                  (1312)   5394    4654   97639  
   282    8.1  0.0  0.0  chr1              36498114 36498150 (23080132) C DNA6-10_DR        DNA                  (3432)   3274    3238   97640  
  1385   18.7  8.7  7.3  chr1              36499692 36499753 (23078529) + DNA8-10_DR        DNA/hAT-Ac             3440   3506   (512)   97641  
  2004    9.8 11.1  1.3  chr1              36499754 36500103 (23078179) + HE1_DR1           SINE/tRNA-V-RTE           3    386    (16)   97642  
   236   24.0  0.0  9.5  chr1              36500040 36500131 (23078151) + Zisupton-6_DR     DNA/Zisupton          13390  13473  (8643)   97643 *
   461   11.0 38.0  1.1  chr1              36500447 36500575 (23077707) C HE1_DR1           SINE/tRNA-V-RTE       (173)    229      54   97644  
   269   15.4  0.0  1.9  chr1              36500529 36500581 (23077701) + Mariner-N2_DR     DNA/TcMar              1589   1640  (2326)   97645 *
   429   15.4  5.5  6.2  chr1              36500594 36500738 (23077544) C TDR9              DNA                    (62)    146       3   97646 *
  1646   16.5  6.2 14.0  chr1              36500635 36500760 (23077522) C DNA8-17_DR        DNA/hAT-Tip100        (112)   1701    1309   97647  
  1690   11.2 16.2  0.0  chr1              36500761 36501056 (23077226) C HE1_DR1           SINE/tRNA-V-RTE        (58)    344       1   97648  
   353   20.1 17.9  2.2  chr1              36501057 36501082 (23077200) C DNA6-6_DR         DNA                  (3376)   7905    7862   97649  
   235   21.3  2.3  7.3  chr1              36501020 36501105 (23077177) + EnSpm-N11_DR      DNA/CMC-EnSpm          2937   3018  (2335)   97650 *
   335   21.4 27.4  0.5  chr1              36502123 36502268 (23076014) + ANGEL             DNA/Kolobok               1    185   (124)   97651 *
  3984    9.8  1.7  2.3  chr1              36502261 36502908 (23075374) + TDR1              DNA/TcMar-Tc1           593   1236     (0)   97652  
   265   22.7  0.9  7.8  chr1              36502909 36503017 (23075265) + Zisupton-6_DR     DNA/Zisupton           5123   5224 (16892)   97653 *
   507    9.8  1.0  7.5  chr1              36502921 36503019 (23075263) C hAT-27N1_DR       DNA/hAT-Ac            (162)    569     477   97654  
  4718   12.4 19.6  7.0  chr1              36503021 36504126 (23074156) C LOOPERN5_DR       DNA/Kolobok-T2          (0)   1237       1   97655  
   254    5.1  8.8 13.8  chr1              36504134 36504201 (23074081) C hAT-27N1_DR       DNA/hAT-Ac            (263)    468     404   97654  
   259   16.9  4.5  2.9  chr1              36504246 36504312 (23073970) C L1-11_DR          LINE/L1               (840)   6484    6417   97656  
   443   24.0  9.1  9.1  chr1              36504319 36504671 (23073611) C hAT-27N1_DR       DNA/hAT-Ac            (378)    353       1   97654  
   277   21.9  3.9  5.3  chr1              36504675 36504751 (23073531) + ANGEL             DNA/Kolobok             163    238    (71)   97657  
  1315   12.4  4.6 15.5  chr1              36504784 36505089 (23073193) + HE1_DR1           SINE/tRNA-V-RTE         108    384    (18)   97658  
   331   21.5  1.3  0.0  chr1              36505945 36506023 (23072259) C Kolobok-N10B_DR   DNA/Kolobok             (0)    271     192   97659  
   275   22.3  0.0 11.0  chr1              36506024 36506052 (23072230) + hAT-N79_DR        DNA/hAT-Ac             1687   1783   (306)   97660  
  2183    7.0  7.0  0.6  chr1              36506129 36506472 (23071810) C Mariner-N38_DR    DNA/TcMar-Tc1           (7)    540     175   97661  
  2166   13.2 10.3  0.3  chr1              36506130 36506652 (23071630) C Merlin-1_DR       DNA/Merlin           (7783)   2744    2170   97662 *
  1941   12.9  4.0  1.8  chr1              36506212 36506708 (23071574) C EnSpm-6N1_DR      DNA/CMC-EnSpm        (7782)   1454     947   97663 *
   289   10.2  4.5  5.8  chr1              36506561 36506736 (23071546) + EnSpm-N42_DR      DNA/CMC-EnSpm           687    860   (392)   97664 *
  1390   16.4 14.9  0.0  chr1              36508253 36508521 (23069761) C DNA25TWA2_DR      DNA                     (0)    802     494   97665  
  1692    8.3  1.7  0.4  chr1              36508528 36508758 (23069524) C HATN8_DR          DNA/Zisupton           (21)    234       1   97666  
   233   18.1 18.9  1.9  chr1              36508680 36508769 (23069513) + piggyBac-N13B_DR  DNA/PiggyBac            909   1013   (388)   97667 *
   710   15.9  5.6  0.0  chr1              36508765 36508890 (23069392) C DNA25TWA2_DR      DNA                   (328)    474     342   97665  
  3196    1.1  0.0  0.0  chr1              36508943 36509311 (23068971) + Merlin-N1_DR      DNA/Merlin                1    369     (0)   97668  
  1475   14.8  1.2 12.8  chr1              36509313 36509652 (23068630) C DNA25TWA2_DR      DNA                   (497)    305       1   97665  
   245   15.1  0.0 14.8  chr1              36509653 36509697 (23068585) + EnSpm-N11_DR      DNA/CMC-EnSpm          5317   5353     (0)   97669  
   625   18.7  0.8  0.8  chr1              36509902 36510025 (23068257) + DNA-6-N1_DR       DNA                       1    124   (584)   97670  
  2471   13.0  1.4  0.0  chr1              36510055 36510416 (23067866) + DNA-N17_DR        DNA                       1    367     (0)   97671  
   391   15.5  1.4  0.0  chr1              36510474 36510544 (23067738) + DNA-X-2_DR        DNA                     745    816     (0)   97672  
   220   30.0  7.5  5.6  chr1              36510651 36510809 (23067473) + Kolobok-N5_DR     DNA/Kolobok-T2?         199    360   (125)   97673  
   214    8.6  8.6  0.0  chr1              36510874 36510908 (23067374) + DNA2-2B_DR        DNA                     856    893    (36)   97674 *
  2157   18.4  9.6  8.2  chr1              36510887 36511513 (23066769) C hAT-N18_DR        DNA/hAT-Charlie       (300)   1219     585   97675  
   984   15.1  0.1  1.0  chr1              36511496 36511690 (23066592) C DNA-X-2B_DR       DNA                   (121)    318     168   97676 *
  5193    6.8  3.9  7.1  chr1              36511686 36512539 (23065743) + DNA-4-5_DR        DNA                      98    925     (2)   97677  
  1973   14.2  2.5  0.3  chr1              36513423 36513747 (23064535) C HE1_DR1           SINE/tRNA-V-RTE        (16)    386      55   97678  
   576   20.4  9.5  0.6  chr1              36513971 36514138 (23064144) + TDR16             DNA/Merlin                2    184   (129)   97679  
   500   20.2  8.1  6.4  chr1              36514010 36514192 (23064090) + EnSpm-N59_DR      DNA/CMC-EnSpm?         2959   3144   (525)   97680 *
   556   19.9  5.3  1.0  chr1              36514193 36514380 (23063902) C DNA-TA-2_DR       DNA/CMC-EnSpm           (0)    196       1   97681  
   306   19.3  3.7  7.7  chr1              36514668 36514802 (23063480) C EnSpm-N14_DR      DNA/CMC-EnSpm        (1691)   2889    2760   97682 *
   590   14.1  5.0  2.8  chr1              36514693 36514831 (23063451) C DNA2-3_DR         DNA/Merlin              (8)   1237    1096   97683  
   465   20.0  1.8  4.3  chr1              36514696 36514862 (23063420) + DNA9-5_DR         DNA                    1213   1375  (3552)   97684 *
   256   11.9 13.6  0.0  chr1              36514847 36514862 (23063420) + EnSpm-16_DR       DNA/CMC-EnSpm          8480   8546  (1238)   97685 *
   324    7.0  0.0  0.0  chr1              36514863 36514905 (23063377) C CryptonV-N4_DR    DNA/Crypton-V        (6526)   6967    6925   97686 *
  3717   13.1  8.7  0.1  chr1              36514903 36515515 (23062767) + TDR13B2           DNA                      86    750    (29)   97687  
   210   10.0  0.0  0.0  chr1              36517335 36517364 (23060918) C TDR20             DNA/Merlin              (0)    239     210   97688  
  1898    4.6  0.8  0.0  chr1              36517440 36517676 (23060606) + TDR20             DNA/Merlin                1    239     (0)   97689  
   388   13.0  1.4  0.0  chr1              36517678 36517746 (23060536) + DNA-8-12_DR       DNA/Merlin              186    255   (476)   97690  
  1739   12.6  6.8  4.1  chr1              36517747 36518053 (23060229) C TDR13             DNA                     (1)    771     457   97691  
  1432   13.7 13.2  0.9  chr1              36518054 36518341 (23059941) C BEL3-LTR_DR       LTR/Pao                 (0)    644     322   97692  
  1084   13.8  0.0  0.6  chr1              36518343 36518521 (23059761) C DNA-X-2B_DR       DNA                     (9)    430     252   97693  
   205   17.4  5.8  0.0  chr1              36518535 36518547 (23059735) C Polinton-4_DR     DNA/Maverick         (3073)  17214   17142   97694  
   223   12.5  0.0  0.0  chr1              36518548 36518603 (23059679) + DNA-N43_DR        DNA/TcMar-Fot1          646    701   (353)   97695 *
   282    7.7  0.0  0.0  chr1              36518559 36518610 (23059672) C hAT-N48C_DR       DNA/hAT-Ac            (557)   1742    1691   97696  
   203   28.4  2.7  1.3  chr1              36518577 36518651 (23059631) + Rex1-52_DR        LINE/Rex-Babar          321    396   (369)   97697 *
   387   21.7  4.2  4.2  chr1              36518585 36518704 (23059578) + hAT-N190_DR       DNA/hAT                 206    325     (0)   97698 *
   508   16.2  4.5  4.5  chr1              36518601 36518710 (23059572) C hATN13C_DR        DNA/hAT-Ac            (337)    598     489   97699  
   272   16.2  0.0  1.5  chr1              36518611 36518627 (23059655) C Zisupton-7_DR     DNA/Zisupton         (5658)  11424   11357   97700 *
   610   15.8  0.0  3.5  chr1              36518704 36518821 (23059461) C DNA-X-2B_DR       DNA                   (195)    244     131   97693  
  2767    6.1  0.0  2.5  chr1              36518823 36519194 (23059088) + HE2_DR            SINE/tRNA-V-RTE           1    363     (0)   97701  
   951   21.9  4.1  2.0  chr1              36518980 36519221 (23059061) C EnSpm-N48B_DR     DNA/CMC-EnSpm        (4387)   2572    2326   97702 *
   953   13.4  0.0  0.0  chr1              36519193 36519334 (23058948) C DNA-X-2_DR        DNA                   (673)    143       2   97703  
  1281   15.0 10.7  0.8  chr1              36519338 36519579 (23058703) C BEL3-LTR_DR       LTR/Pao               (378)    266       1   97704  
  2158   14.7  8.2  2.6  chr1              36519580 36520016 (23058266) C TDR13             DNA                   (311)    461       1   97705  
   355   17.7  0.0  2.9  chr1              36520017 36520072 (23058210) + DNA-8-12_DR       DNA/Merlin              249    302   (429)   97706  
   217   18.3  0.0  2.8  chr1              36520062 36520074 (23058208) + DNA6-6_DR         DNA                    7210   7280  (4001)   97707 *
   305   11.7  0.0  0.0  chr1              36520075 36520134 (23058148) C DNA-8-12_DR       DNA/Merlin            (670)     61       2   97708  
   265   22.1  0.0  1.5  chr1              36520193 36520261 (23058021) + HATN8_DR          DNA/Zisupton              1     68   (187)   97709  
  1541    8.7  1.6  4.5  chr1              36520262 36520515 (23057767) C TDR17             DNA/Sola-1              (0)    248       2   97710  
   253   11.1  0.0  0.0  chr1              36520487 36520522 (23057760) C Nimb-4_DR         LINE/I               (8991)    670     635   97711 *
   246   19.6  0.0  0.0  chr1              36520514 36520559 (23057723) + HATN8_DR          DNA/Zisupton             86    131   (124)   97712 *
   589   23.1  7.1  2.9  chr1              36521111 36521306 (23056976) C Kolobok-N3_DR     DNA/Kolobok-T2?         (0)    370     167   97713  
   952   22.2 20.8  0.3  chr1              36521366 36521668 (23056614) + Merlin-1_DR       DNA/Merlin             4328   4692  (5835)   97714  
   795   24.3 21.6  2.8  chr1              36521376 36521397 (23056885) C EnSpm-6N1_DR      DNA/CMC-EnSpm        (2824)   6412    6210   97715 *
  1427   18.5 10.9  0.6  chr1              36521398 36521691 (23056591) C DIRS-1E-LTR_DR    LTR/Ngaro             (174)    516     193   97716  
   795   24.3 21.6  2.8  chr1              36521692 36521709 (23056573) C EnSpm-6N1_DR      DNA/CMC-EnSpm        (2824)   6209    6018   97715  
   915    5.6  7.1  7.8  chr1              36521905 36522048 (23056234) C TDR20             DNA/Merlin              (0)    239      97   97717  
  5351   12.1 14.7  6.1  chr1              36522049 36523208 (23055074) C TDR22             DNA                     (0)   1255       1   97718  
   702    7.5  0.0  0.0  chr1              36523209 36523301 (23054981) C TDR20             DNA/Merlin            (142)     97       5   97719  
   208   10.3  0.0  0.0  chr1              36523277 36523305 (23054977) + TDR20             DNA/Merlin              211    239     (0)   97720 *
   631   15.0 14.9  1.0  chr1              36523306 36523475 (23054807) C DNA-8-12_DR       DNA/Merlin            (536)    195       2   97721  
   321    6.7  0.0  0.0  chr1              36523599 36523618 (23054664) C L1-11_DR          LINE/L1               (830)   6494    6445   97722  
   280   10.0  0.0  0.0  chr1              36523619 36523668 (23054614) + (CTA)n            Simple_repeat             2     51     (0)   97723  
   493   20.6  4.0  5.4  chr1              36524627 36524775 (23053507) + Mariner-7_DR      DNA/TcMar-Tc1           197    343  (1244)   97724  
   566   24.3  2.9 12.0  chr1              36524792 36524831 (23053451) C EnSpm-N22_DR      DNA/CMC-EnSpm         (392)   1129    1115   97725  
  1871   16.5  3.4  2.6  chr1              36524832 36525216 (23053066) + Copia-11I_DR-LTR  LTR/Gypsy?                1    388    (89)   97726  
  1449   11.3  1.6  0.8  chr1              36525212 36525461 (23052821) + Copia-10_DR-LTR   LTR/Gypsy?              228    479     (1)   97727 *
   481   30.2  7.4  1.6  chr1              36525500 36525741 (23052541) + Copia-26_DR-I     LTR/Gypsy?               16    271  (1665)   97727  
   268   25.8 10.8  0.0  chr1              36525788 36525880 (23052402) + L2-46_DR          LINE/L2                1630   1732   (785)   97728  
  1264   17.0  6.8  0.0  chr1              36525905 36526139 (23052143) + SINE2-4_DR        SINE/tRNA-V-RTE          59    309    (62)   97729  
   663   23.1  0.0  0.8  chr1              36526254 36526384 (23051898) C Harbinger-N29_DR  DNA/PIF-Harbinger      (25)   1980    1851   97730  
  1445   17.6  0.9 11.4  chr1              36526504 36526843 (23051439) + DNA-1-7_DR        DNA/PIF-Harbinger      1131   1438     (0)   97731  
   497   16.1  1.1 27.3  chr1              36526874 36527053 (23051229) C Harbinger-N29B_DR DNA/PIF-Harbinger       (1)    339     197   97732  
  5222    4.1  0.0  0.5  chr1              36527126 36527758 (23050524) + DIRS-8B_DR        LTR/Ngaro              6679   7308     (5)   97733  
   462   26.1  0.0  0.0  chr1              36527754 36527845 (23050437) C Harbinger-N29B_DR DNA/PIF-Harbinger     (248)     92       1   97732 *
  1159   19.6  6.4  0.3  chr1              36527846 36528111 (23050171) + Mariner-7_DR      DNA/TcMar-Tc1           610    891   (696)   97734  
   200   16.0  0.0  9.1  chr1              36528708 36528755 (23049527) + Gypsy-27-I_DR     LTR/Gypsy              2014   2057  (3120)   97735  
  5294    5.6  5.4  0.1  chr1              36529103 36529797 (23048485) C TZF28B            DNA/TcMar-Tc1           (0)   1614     844   97736  
  2119   15.3  4.6  2.4  chr1              36529857 36529870 (23048412) + EnSpm-15_DR       DNA/CMC-EnSpm          8985   9068  (2386)   97737  
  2742    5.1  1.4  0.6  chr1              36529871 36530225 (23048057) C HE2_DR            SINE/tRNA-V-RTE         (3)    360       3   97738  
   359   23.0  0.9  0.9  chr1              36530226 36530283 (23047999) C DNA8-9_DR         DNA/hAT-Ac            (639)    812     755   97739 *
  2119   15.3  4.6  2.4  chr1              36530226 36530274 (23048008) + EnSpm-15_DR       DNA/CMC-EnSpm          9069   9395  (2059)   97737  
   253   23.6 14.3  1.8  chr1              36530284 36530306 (23047976) C EnSpm-N44_DR      DNA/CMC-EnSpm        (3163)   5445    5325   97740  
   227    8.0 11.5  3.6  chr1              36530703 36530780 (23047502) C Gypsy152B-LTR_DR  LTR/Gypsy             (816)    107      24   97741  
   211   24.0  0.0  0.0  chr1              36530714 36530788 (23047494) + hAT-30N1_DR       DNA/hAT-Ac             1388   1462   (571)   97742 *
   312   23.1  1.2 14.0  chr1              36530852 36531012 (23047270) + Mariner-N16_DR    DNA/TcMar-Tc1             1    143   (457)   97743  
   651   12.3 17.1  0.0  chr1              36531025 36531170 (23047112) C EnSpm-N4B_DR      DNA/CMC-EnSpm?         (49)    171       1   97744  
   709   20.8 10.1  7.9  chr1              36531188 36531485 (23046797) + Mariner-N16_DR    DNA/TcMar-Tc1           161    464   (136)   97745  
   515   20.6  8.4  7.4  chr1              36531589 36531614 (23046668) C CryptonV-N4_DR    DNA/Crypton-V        (5598)   7895    7868   97746  
  1124   13.8  5.6  0.5  chr1              36531615 36531811 (23046471) + HE1_DR1           SINE/tRNA-V-RTE           1    207   (195)   97747  
   588    7.8 14.7  9.2  chr1              36531813 36531968 (23046314) C DNA-TA-2_DR       DNA/CMC-EnSpm          (11)    185      22   97748  
  9572    6.9  1.4  0.0  chr1              36531978 36533203 (23045079) + REX1-2_DR         LINE/Rex-Babar         1757   2999   (363)   97749  
  1986   10.6  0.0  6.1  chr1              36533204 36533534 (23044748) C hAT-N77_DR        DNA/hAT-Charlie       (771)    341      30   97750  
   541    8.0  0.0  0.0  chr1              36533543 36533617 (23044665) + Mariner-N30_DR    DNA/TcMar-ISRm11        775    849     (3)   97751  
  2316   10.8  4.2  1.8  chr1              36533650 36534073 (23044209) + Gypsy76-LTR_DR    LTR/Gypsy                 8    441    (19)   97752  
  1204   15.6  5.5  4.0  chr1              36534607 36534880 (23043402) C ZFERV-2N1-I_DR    LTR/ERV1              (903)   6074    5797   97753 *
  2460    6.4  2.7  1.8  chr1              36534642 36534976 (23043306) C SINE2-3_DR        SINE/tRNA-V-RTE         (0)    368      31   97754  
   340   15.4  0.0  0.0  chr1              36534931 36534982 (23043300) + EnSpm-N48B_DR     DNA/CMC-EnSpm          2571   2622  (4337)   97755 *
   240   19.4  0.0  0.0  chr1              36535041 36535102 (23043180) + DNA-6-N2_DR       DNA                    4203   4264   (792)   97756 *
   357   11.9  1.7  0.0  chr1              36535053 36535170 (23043112) + (TAA)n            Simple_repeat             3    122     (0)   97757  
   242   15.1  1.4  0.0  chr1              36535107 36535179 (23043103) + hAT-N178B_DR      DNA/hAT-Ac              138    211  (1672)   97758 *
   221    9.3 15.9  2.0  chr1              36535782 36535825 (23042457) C CryptonV-N6_DR    DNA/Crypton-V         (495)     67      18   97759  
   770   18.8  6.8  2.5  chr1              36535992 36536225 (23042057) + Crack-5_DR        LINE/L2                1519   1762   (281)   97760  
   506   15.3  0.0  4.1  chr1              36536225 36536326 (23041956) + Crack-5_DR        LINE/L2                1937   2034     (9)   97760 *
  2095   12.1  4.5  3.6  chr1              36536536 36536888 (23041394) + SINE2-4_DR        SINE/tRNA-V-RTE          14    369     (2)   97761  
   304   14.4 16.4  0.9  chr1              36536814 36536932 (23041350) + DNA2-16_DR        DNA                    8163   8270  (9781)   97762 *
   355    2.9  1.5  0.0  chr1              36538015 36538150 (23040132) + (TTTC)n           Simple_repeat             3    140     (0)   97763 *
   381    4.2  0.0  0.0  chr1              36538140 36538187 (23040095) + TDR20             DNA/Merlin                6     53   (186)   97764  
   232   27.0  3.8  3.8  chr1              36538341 36538471 (23039811) C Kolobok-N10_DR    DNA/Kolobok             (2)    641     511   97765  
  1908    8.4  2.3  1.6  chr1              36538829 36539129 (23039153) + Mariner-N38_DR    DNA/TcMar-Tc1            30    332   (215)   97766  
  1047    1.3  0.0  0.0  chr1              36539154 36539328 (23038954) + (CAAT)n           Simple_repeat             1    175     (0)   97767  
   845   12.7  3.6  8.9  chr1              36539950 36540114 (23038168) C DNAX-23_DR        DNA                  (1375)  10426   10270   97768 *
   972   11.2 25.4  7.1  chr1              36539976 36540262 (23038020) C hAT-N47B_DR       DNA/hAT-Tip100        (182)    806     471   97769 *
  1825    9.1 24.0  0.0  chr1              36540007 36540302 (23037980) C SINE2-3_DR        SINE/tRNA-V-RTE         (1)    367       1   97770  
   626    9.6  0.0  0.0  chr1              36540311 36540404 (23037878) C L2-1B_DR          LINE/L2                 (3)   1005     912   97771  
   222    3.7  3.7  0.0  chr1              36541443 36541496 (23036786) + hAT-N178B_DR      DNA/hAT-Ac              128    183  (1700)   97772  
   506    3.2  1.6  0.0  chr1              36541555 36541678 (23036604) + (TTA)n            Simple_repeat             1    126     (0)   97773  
   235   15.1  0.0  0.0  chr1              36541573 36541691 (23036591) C DNA-1-7_DR        DNA/PIF-Harbinger     (656)    782     664   97774 *
   216    8.8  0.0  0.0  chr1              36541657 36541710 (23036572) C CryptonV-N4_DR    DNA/Crypton-V        (9919)   3574    3528   97775 *
   202   11.5  0.0  0.0  chr1              36541668 36541719 (23036563) C hAT-N75_DR        DNA/hAT-Charlie       (279)   1048     997   97776 *
   245    8.6  2.8  1.4  chr1              36542153 36542223 (23036059) C hAT-N178B_DR      DNA/hAT-Ac           (1674)    209     138   97777 *
   357   13.1  1.1  2.3  chr1              36542164 36542321 (23035961) + (TTA)n            Simple_repeat             1    155     (0)   97778  
   945   12.8  2.5  3.5  chr1              36542892 36543094 (23035188) + DNA11TA1B_DR      DNA/CMC-EnSpm             1    201     (2)   97779  
   218   24.2  9.1  0.0  chr1              36543978 36544043 (23034239) C Kolobok-N10B_DR   DNA/Kolobok            (15)    256     185   97780  
   201   17.6  1.2  6.2  chr1              36543988 36544072 (23034210) + CryptonV-N5_DR    DNA/Crypton-V         14965  15045  (9492)   97781 *
   359   13.3  0.0  0.0  chr1              36544013 36544102 (23034180) C CryptonV-3_DR     DNA/Crypton-V       (15167)   8286    8197   97782 *
   456    5.7  0.0  0.0  chr1              36544026 36544130 (23034152) C EnSpm-N42_DR      DNA/CMC-EnSpm         (422)    830     726   97783 *
   533    9.5  0.0  2.1  chr1              36544041 36544137 (23034145) C EnSpm-N17_DR      DNA/TcMar            (3201)   1992    1898   97784  
   468    4.6  0.0  2.8  chr1              36544042 36544152 (23034130) + EnSpm-N42B_DR     DNA/CMC-EnSpm          1346   1453  (2851)   97785 *
   311   16.2  0.0  4.5  chr1              36544103 36544120 (23034162) + Ngaro1_DR         LTR/Ngaro              5040   5121  (1457)   97786 *
   415   16.1  3.6  1.3  chr1              36544121 36544169 (23034113) + DNA8-25_DR        DNA                     761    890  (3077)   97787  
   398    9.3  3.4  0.8  chr1              36544131 36544144 (23034138) + piggyBac-N5_DR    DNA/PiggyBac?          1147   1268   (868)   97788 *
   377   14.6 13.4  0.0  chr1              36544173 36544254 (23034028) C Kolobok-N10B_DR   DNA/Kolobok           (170)    101       9   97780  
   303   20.3 26.8  0.0  chr1              36544198 36544320 (23033962) C DNA2-8_DR         DNA/CMC-EnSpm        (1725)   2682    2527   97789 *
  2023   16.5  1.1  0.0  chr1              36544352 36544714 (23033568) + DNA-AT-1_DR       DNA                       1    367    (25)   97790  
  4878   11.6  7.9  1.7  chr1              36544747 36545593 (23032689) + DNA8-27B_DR       DNA                       1    899     (0)   97791  
   249    8.1  0.0  5.4  chr1              36545653 36545691 (23032591) + Kolobok-N10B_DR   DNA/Kolobok              46     82   (189)   97792  
   216   12.1  0.0  0.0  chr1              36545727 36545759 (23032523) C Merlin-2_DR       DNA/Merlin           (7790)   6131    6099   97793  
  1263   11.3 44.4  0.2  chr1              36545760 36546104 (23032178) C Kolobok-N7_DR     DNA/Kolobok-T2        (138)   1038     542   97794  
  1689    8.6  1.9  0.8  chr1              36546109 36546365 (23031917) C Kolobok-N7_DR     DNA/Kolobok-T2        (916)    260       1   97794  
  3618    7.7  9.4  0.0  chr1              36546413 36546934 (23031348) C HATN3_DR          DNA/hAT-Tip100          (0)    571       1   97795  
  2981   11.1 21.7  0.1  chr1              36547939 36548542 (23029740) C hAT-N38_DR        DNA/hAT-hAT6          (295)    734       1   97796  
   339   16.1  0.0  8.4  chr1              36548661 36548789 (23029493) + Gypsy-226_DR-LTR  LTR/Gypsy               679    797   (219)   97797 *
   449    3.2  0.0  0.0  chr1              36548699 36548792 (23029490) C EnSpm-N36B_DR     DNA/CMC-EnSpm         (235)   3181    3088   97798 *
  1357   14.8 12.1  9.2  chr1              36548709 36549131 (23029151) + DNA9-3_DR         DNA/MULE-MuDR?         9512   9945  (1434)   97799  
   341   10.7  0.8  0.0  chr1              36548802 36548813 (23029469) + EnSpm-6N1_DR      DNA/CMC-EnSpm           941   1061  (8175)   97800 *
   307    9.3  0.7  2.8  chr1              36548814 36548836 (23029446) + DNA-8-29_DR       DNA/hAT-Tip100          821    961    (59)   97801  
  1687    6.3 15.8  0.0  chr1              36548881 36549134 (23029148) + SINE2-3_DR        SINE/tRNA-V-RTE          73    366     (2)   97802  
  1214   10.0 17.3  5.8  chr1              36548903 36549168 (23029114) C DNAX-23_DR        DNA                  (2082)   9719    9425   97803 *
   265   10.8  0.0  0.0  chr1              36549756 36549792 (23028490) + TDR13D            DNA                       1     37   (725)   97804  
   353   23.0  2.2  3.4  chr1              36549873 36549962 (23028320) + TDR13D            DNA                     510    598   (164)   97805  
   414   17.3  4.0  0.0  chr1              36549989 36550063 (23028219) + TDR13D            DNA                     685    762     (0)   97806  
   236   20.0  3.6  0.9  chr1              36550128 36550238 (23028044) C L1-11_DR          LINE/L1              (1468)   5856    5743   97807 *
   521   12.8  0.0  0.6  chr1              36550155 36550334 (23027948) + (TAA)n            Simple_repeat             1    179     (0)   97808  
   411   18.2  6.4  2.5  chr1              36550200 36550216 (23028066) + DNA-1-7_DR        DNA/PIF-Harbinger       671    801   (637)   97809 *
   565    9.1  0.9  0.0  chr1              36550217 36550348 (23027934) C DNA-6-N2_DR       DNA                   (750)   4306    4189   97810  
   564    6.7  0.0  0.0  chr1              36550274 36550423 (23027859) + (TTA)n            Simple_repeat             2    151     (0)   97811 *
   231   13.4  2.2 16.6  chr1              36550279 36550457 (23027825) + L1-11_DR          LINE/L1                5298   5454  (1870)   97812 *
   411   18.2  6.4  2.5  chr1              36550424 36550435 (23027847) + DNA-1-7_DR        DNA/PIF-Harbinger       802    915   (523)   97809  
   768   18.4  9.4  0.5  chr1              36550783 36550962 (23027320) C ZFERV-2N2-I_DR    LTR/ERV1             (1512)   5935    5740   97813 *
  1446   10.6  1.9  0.5  chr1              36550805 36551012 (23027270) C SINE2-4_DR        SINE/tRNA-V-RTE         (1)    370     160   97814  
  4268   13.8  3.3  4.5  chr1              36551278 36552058 (23026224) C TDR13             DNA                     (0)    772       1   97815  
   615   13.7  3.4  0.8  chr1              36552257 36552374 (23025908) C Helitron-2_DR     RC/Helitron          (4008)  23404   23284   97816 *
   896   17.1  0.5  5.8  chr1              36552281 36552479 (23025803) C DNA2-16_DR        DNA                  (9811)   8240    8052   97817  
   533   14.9  3.1 10.1  chr1              36552369 36552495 (23025787) + Mariner-N2_DR     DNA/TcMar              1572   1690  (2276)   97818 *
   240   15.2  1.5  1.5  chr1              36553271 36553337 (23024945) + DNA-2-32_DR       DNA/CMC-EnSpm?         5942   6008  (2774)   97819  
  2857    9.1  1.5  0.0  chr1              36553716 36554123 (23024159) + DNA-TA-1_DR       DNA/CMC-EnSpm            18    431   (381)   97820  
  1328   16.0  6.1  2.0  chr1              36554129 36554421 (23023861) + Gypsy-169-LTR_DR  LTR/Gypsy                 2    306     (0)   97821  
  1842    9.3  4.0  0.0  chr1              36554427 36554727 (23023555) + DNA-TA-1_DR       DNA/CMC-EnSpm           485    797    (15)   97822  
   614   18.4  4.4  3.3  chr1              36554918 36555097 (23023185) C DNA11TA1B_DR      DNA/CMC-EnSpm           (1)    202      21   97823  
  3864    9.8  3.1  0.7  chr1              36555346 36555922 (23022360) C L2-2_DRe          LINE/L2                 (4)   4234    3644   97824  
   289   20.2  4.0  0.0  chr1              36555913 36555927 (23022355) C ERV1-7_DR-I       LTR/ERV1             (4610)   2093    1965   97825 *
   668    4.9  0.9  6.8  chr1              36555928 36556036 (23022246) + DNA9-3_DR         DNA/MULE-MuDR?         1165   1267 (10112)   97826  
   435   14.6  0.0  0.0  chr1              36555943 36556052 (23022230) + DNA8-10_DR        DNA/hAT-Ac             1586   1695  (2323)   97827 *
   385   18.1  0.9  0.0  chr1              36555950 36556065 (23022217) + hAT-2_DR          DNA/hAT-Charlie        2346   2462    (74)   97828 *
   586   12.0  0.0  0.0  chr1              36555964 36556063 (23022219) + CryptonV-3_DR     DNA/Crypton-V           423    522 (22931)   97829  
   407   15.4  3.2  1.6  chr1              36556064 36556088 (23022194) + Helitron-2_DR     RC/Helitron           11786  11912 (15500)   97830  
  1595   14.6  7.8  3.2  chr1              36556315 36556674 (23021608) + DNAX-25B_DR       DNA/Zisupton           1155   1530  (2008)   97831 *
  2135    7.4 29.1  0.6  chr1              36556360 36556778 (23021504) + Mariner-N38_DR    DNA/TcMar-Tc1            10    547     (0)   97832  
   212   16.7  0.0  2.4  chr1              36556749 36556791 (23021491) + MuDR-2_DR         DNA/MULE-MuDR         18088  18129  (5804)   97833 *
   264   18.1  4.2  7.8  chr1              36556780 36556899 (23021383) C hAT-N127_DR       DNA/hAT-Charlie      (4920)   5396    5281   97834 *
  1932    8.5 13.9  0.2  chr1              36556798 36557186 (23021096) + TDR7              DNA                     100    541     (0)   97835  
  1394   17.0  4.2  0.4  chr1              36558199 36558458 (23019824) + TDR13             DNA                       1    270   (502)   97836  
   610    1.0  0.0  1.0  chr1              36558453 36558552 (23019730) + (ATTG)n           Simple_repeat             1     99     (0)   97837 *
   246   22.1 11.8  0.0  chr1              36558820 36558887 (23019395) + DNA-X-19_DR       DNA                     195    270   (390)   97838  
   562   22.3  1.3  0.7  chr1              36559329 36559352 (23018930) C hAT-N21B_DR       DNA/hAT-Ac            (312)    989     840   97839  
   648   12.9  2.4  0.8  chr1              36559353 36559477 (23018805) C CryptonV-3_DR     DNA/Crypton-V       (22305)   1148    1022   97840  
   610   26.6  7.0  1.2  chr1              36559426 36559446 (23018836) C SAT-26_DR         Satellite            (1585)   2298    2240   97841 *
   674   17.0  6.8  0.0  chr1              36559447 36559593 (23018689) C Merlin-1_DR       DNA/Merlin           (6393)   4134    3978   97842 *
  1862   11.2  6.3  0.0  chr1              36559469 36559771 (23018511) C HE1_DR1           SINE/tRNA-V-RTE        (24)    378      57   97843  
   610   26.6  7.0  1.2  chr1              36559594 36559653 (23018629) C SAT-26_DR         Satellite            (1585)   2239    2058   97841 *
   680   14.2  1.3  5.3  chr1              36559780 36559935 (23018347) C Mariner-N38_DR    DNA/TcMar-Tc1         (397)    150       1   97844  
   264   13.1  4.8  3.1  chr1              36559881 36559906 (23018376) + ENSPM-6_DR        DNA/CMC-EnSpm          2680   2743 (29873)   97845 *
   271   10.8  0.0  0.0  chr1              36559907 36559943 (23018339) + MuDR-2_DR         DNA/MULE-MuDR         16304  16340  (7593)   97846  
  1001   12.0  8.2  0.5  chr1              36561274 36561457 (23016825) C Kolobok-N5_DR     DNA/Kolobok-T2?       (100)    385     188   97847  
  4971   11.6 22.0  0.1  chr1              36561472 36562424 (23015858) + DNA-8-3_DR        DNA/P                     2   1163     (0)   97848  
   342    4.4  2.2  0.0  chr1              36562426 36562470 (23015812) C Kolobok-N5_DR     DNA/Kolobok-T2?       (315)    170     125   97847  
  1292   11.0  5.5  0.4  chr1              36562473 36562691 (23015591) C L2-50_DR          LINE/L2                (12)   1414    1185   97849  
   393   19.3 10.5  7.9  chr1              36562688 36562811 (23015471) C Kolobok-N5_DR     DNA/Kolobok-T2?       (358)    127       1   97847 *
  1095   16.5 13.4  0.3  chr1              36562875 36563135 (23015147) C Kolobok-N16_DR    DNA/Kolobok?            (6)   1236     942   97850  
   446   22.8  7.0  0.7  chr1              36563133 36563260 (23015022) C Kolobok-N16_DR    DNA/Kolobok?          (676)    566     431   97850 *
  1628   12.2 13.1  1.5  chr1              36563451 36563741 (23014541) C DNA8-23_DR        DNA                  (4710)   2029    1706   97851 *
  2038    5.1  0.0  1.6  chr1              36563488 36563747 (23014535) + SINE2-4_DR        SINE/tRNA-V-RTE         116    371     (0)   97852  
   229   14.4  0.0  9.5  chr1              36563687 36563755 (23014527) + Zisupton-6_DR     DNA/Zisupton          13390  13452  (8664)   97853 *
   751   13.9  0.0  0.0  chr1              36563754 36563861 (23014421) C HarbingerN4_DR    DNA/PIF-Harbinger      (35)    825     718   97854 *
   801   13.6  0.8  0.8  chr1              36563861 36563993 (23014289) C HarbingerN4_DR    DNA/PIF-Harbinger     (665)    195      63   97855 *
   937    8.1 20.2  4.0  chr1              36563988 36564180 (23014102) + DIRS-1-LTR_DR     LTR/Ngaro               400    622     (0)   97856  
   451   14.5 19.3  1.2  chr1              36564181 36564318 (23013964) C ANGEL             DNA/Kolobok           (145)    164       2   97857  
   225    6.5  0.0  0.0  chr1              36564293 36564323 (23013959) + Kolobok-N10_DR    DNA/Kolobok             613    643     (0)   97858 *
   200    0.0  9.7  3.0  chr1              36565431 36565461 (23012821) + Gypsy141-I_DR     LTR/Gypsy               449    481  (3742)   97859  
   251    7.0  8.8  0.0  chr1              36566485 36566541 (23011741) + DNA9-N1_DR        DNA/MULE-NOF           2277   2338  (2678)   97860 *
   335    3.6  0.0  0.0  chr1              36566500 36566554 (23011728) + (TTCA)n           Simple_repeat             2     56     (0)   97861  
   283   10.9  1.5  1.5  chr1              36566519 36566583 (23011699) C EnSpm-6N1_DR      DNA/CMC-EnSpm        (2806)   6430    6366   97862 *
   446   20.4  5.4  0.0  chr1              36566920 36567012 (23011270) + Crypton-N1_DR     DNA/Crypton-A             1     98   (386)   97863  
   417   18.0 42.8  1.0  chr1              36567211 36567418 (23010864) + DNA-TTAA-2_DR     DNA                       7    300   (369)   97864  
   527   20.5 10.2  3.5  chr1              36567459 36567645 (23010637) + DNA-TTAA-2_DR     DNA                     458    656    (13)   97865  
   289    9.8  0.0  3.9  chr1              36567696 36567748 (23010534) + Zisupton-6_DR     DNA/Zisupton           8934   8984 (13132)   97866 *
  3172    7.6  3.6  4.2  chr1              36567708 36568255 (23010027) C Mariner-N38_DR    DNA/TcMar-Tc1           (0)    547       3   97867  
   273   21.3  3.1  2.1  chr1              36568185 36568220 (23010062) + EnSpm-N13_DR      DNA/CMC-EnSpm         19537  19633  (2516)   97868 *
   306   17.2  4.7  0.0  chr1              36568208 36568271 (23010011) C EnSpm-N13_DR      DNA/CMC-EnSpm       (14465)   7684    7618   97869  
   284   16.7  6.7  0.0  chr1              36568221 36568280 (23010002) + MuDR-2_DR         DNA/MULE-MuDR         18081  18144  (5789)   97870 *
  1828    9.6  0.3  7.9  chr1              36570674 36571012 (23007270) + REX1-5_DR         LINE/Rex-Babar         2342   2656     (3)   97871  
  1191   23.5 23.0  2.6  chr1              36571223 36571830 (23006452) + Mariner-7_DR      DNA/TcMar-Tc1           173    901   (686)   97872  
  1589    8.5  1.1 10.4  chr1              36571969 36572231 (23006051) + TDR2              DNA/TcMar-Tc1           331    571   (366)   97873  
   802    5.6 12.8  0.7  chr1              36573499 36573619 (23004663) C SINE2-3B_DR       SINE/tRNA-V             (4)    347     212   97874  
  1121   11.7  5.5  3.8  chr1              36573620 36573876 (23004406) C TDR7              DNA                     (0)    541     281   97875  
   901   15.3 15.3  0.0  chr1              36573876 36574051 (23004231) C SINE2-3B_DR       SINE/tRNA-V           (139)    212      10   97874 *
   592   20.6 17.6  1.4  chr1              36573894 36574075 (23004207) + Merlin-1_DR       DNA/Merlin             8343   8553  (1974)   97876 *
  1621    7.0  4.8  0.0  chr1              36574470 36574697 (23003585) + TDR20             DNA/Merlin                1    239     (0)   97877  
   253    7.9  0.0  0.0  chr1              36574669 36574706 (23003576) + EnSpm-N59_DR      DNA/CMC-EnSpm?         1964   2001  (1668)   97878 *
  2264    9.3  2.1  0.0  chr1              36576468 36576801 (23001481) C hAT-N22B_DR       DNA/hAT-Ac           (1038)    341       1   97879  
   407   13.3  0.0  0.0  chr1              36576802 36576861 (23001421) + TDR13             DNA                     713    772     (0)   97880  
   254   29.9  0.0  0.0  chr1              36576862 36576878 (23001404) + DNA9-3_DR         DNA/MULE-MuDR?         5719   5795  (5584)   97881  
   325   27.1  3.8  3.8  chr1              36576999 36577155 (23001127) C L2-42_DRe         LINE/L2               (406)   3163    3007   97882  
   702   19.6  1.4  3.4  chr1              36577247 36577437 (23000845) C Kolobok-N10B_DR   DNA/Kolobok            (98)    246       7   97883  
  3640   14.1  1.5  0.5  chr1              36577500 36578098 (23000184) + hAT-N45B_DR       DNA/hAT-Blackjack        36    640    (83)   97884  
  2008   13.3 22.0  1.2  chr1              36578102 36578564 (22999718) + TDR13             DNA                     215    772     (0)   97885  
   685   16.9 11.8  0.0  chr1              36578591 36578726 (22999556) + Kolobok-N10B_DR   DNA/Kolobok               1    152   (119)   97886  
   547   24.1  1.8  7.0  chr1              36578906 36578925 (22999357) + DNA-2-32_DR       DNA/CMC-EnSpm?         2453   2464  (6318)   97887  
  2505   12.3  0.3  0.5  chr1              36578926 36579294 (22998988) + SINE2-4_DR        SINE/tRNA-V-RTE           1    368     (3)   97888  
  1868   18.1  2.2  4.5  chr1              36578937 36579342 (22998940) C DNA6-6_DR         DNA                  (4099)   7182    6786   97889 *
   793   22.2 10.9  1.3  chr1              36579136 36579409 (22998873) + ZFERV-2N2-I_DR    LTR/ERV1               5740   6039  (1408)   97890 *
  1015   18.9  4.7  2.9  chr1              36579346 36579580 (22998702) + Kolobok-N10B_DR   DNA/Kolobok              33    271     (0)   97891  
  4338    7.8  9.3  1.0  chr1              36579672 36580380 (22997902) + DNA-TA-7_DR       DNA/TcMar-Fot1          227    993     (0)   97892  
   493    8.6  6.5  0.0  chr1              36581926 36582018 (22996264) + DNA8-10_DR        DNA/hAT-Ac             1570   1668  (2350)   97893  
   384   23.4  1.1 28.5  chr1              36581949 36582229 (22996053) + DNA6-6_DR         DNA                    7776   7996  (3285)   97894 *
  1881   13.5  5.6  0.0  chr1              36582147 36582487 (22995795) + HE1_DR1           SINE/tRNA-V-RTE          26    385    (17)   97895  
   586   17.1  5.9  4.5  chr1              36582368 36582520 (22995762) C hAT-N167B_DR      DNA/hAT-Charlie       (206)   1367    1213   97896 *
   354    7.8  0.0  0.0  chr1              36583012 36583062 (22995220) + Merlin-N3_DR      DNA/Merlin                2     52   (203)   97897  
   323   20.8  1.4  0.0  chr1              36583057 36583128 (22995154) + EnSpm-3N1_DR      DNA/CMC-EnSpm            51    123    (60)   97898 *
   351   18.6  2.3  0.0  chr1              36583231 36583316 (22994966) + Merlin-N3_DR      DNA/Merlin              168    255     (0)   97899  
   692   14.4 36.8  2.8  chr1              36583340 36583638 (22994644) + hAT-N135_DR       DNA/hAT-Charlie           1    398   (213)   97900  
   441   15.3  0.0  0.0  chr1              36583811 36583882 (22994400) + DNA11TA1_DR       DNA/CMC-EnSpm           132    203     (0)   97901  
   531   16.1  0.0  0.0  chr1              36583883 36583956 (22994326) + TDR25             DNA/hAT-Charlie         527    600    (11)   97902  
  3221   13.9  4.5  1.8  chr1              36585064 36585612 (22992670) + EnSpm-N39B_DR     DNA/CMC-EnSpm?            1    564     (1)   97903  
   227   30.7  0.0  1.3  chr1              36585682 36585757 (22992525) C EnSpm-9_DR        DNA/CMC-EnSpm        (7662)    958     884   97904  
   849   14.0  4.1  0.6  chr1              36585959 36586156 (22992126) + DNA11TA1_DR       DNA/CMC-EnSpm             1    203     (0)   97905  
   471   20.2  5.6  1.8  chr1              36586018 36586178 (22992104) + Polinton-2N1_DR   DNA/Maverick           7117   7283  (3809)   97906 *
   398   12.3 35.6  0.0  chr1              36586347 36586492 (22991790) + DNA11TA1_DR       DNA/CMC-EnSpm             6    203     (0)   97907  
  1683    8.4 30.6  3.1  chr1              36586531 36586962 (22991320) C Mariner-N38_DR    DNA/TcMar-Tc1           (0)    547       1   97908  
  1538   13.9 28.9  3.6  chr1              36586963 36587104 (22991178) + Merlin-1_DR       DNA/Merlin             1628   2341  (8186)   97909  
   296   24.5  1.1  0.0  chr1              36587042 36587135 (22991147) + DNAX-25B_DR       DNA/Zisupton           1899   1993  (1545)   97910 *
   220   25.3  9.6  0.0  chr1              36587265 36587347 (22990935) C hAT-N55_DR        DNA/hAT-Tip100         (34)   1887    1797   97911 *
   516   20.1  1.1 11.7  chr1              36587276 36587301 (22990981) + hAT-N134_DR       DNA/hAT?                717    725   (340)   97912  
   751   21.5  8.2  7.5  chr1              36587302 36587593 (22990689) + ANGEL             DNA/Kolobok               1    294    (15)   97913  
  2621    4.7  9.4  0.0  chr1              36588519 36588900 (22989382) C Mariner-N38_DR    DNA/TcMar-Tc1           (0)    547     130   97914  
  2487    7.9 24.8  0.2  chr1              36588901 36588996 (22989286) + Merlin-1_DR       DNA/Merlin             1628   2224  (8303)   97915  
   302    8.8  8.8  1.2  chr1              36588941 36589020 (22989262) + CryptonV-N4_DR    DNA/Crypton-V          4891   4976  (8517)   97916 *
   387    5.9  0.0  0.0  chr1              36588945 36589012 (22989270) C Helitron-N3B_DR   RC/Helitron          (4158)   2446    2379   97917  
   241   12.5  0.0  4.5  chr1              36589013 36589033 (22989249) C CryptonV-N5_DR    DNA/Crypton-V       (16034)   8500    8416   97918  
   865   16.4 14.1  2.1  chr1              36589154 36589452 (22988830) C Rex1-31_DRe       LINE/Rex-Babar         (12)   3521    3188   97919  
   629    9.1  0.9  7.0  chr1              36589443 36589548 (22988734) C DNA2-16_DR        DNA                  (9789)   8262    8163   97920 *
  2305    9.1  3.7  2.5  chr1              36589464 36589814 (22988468) C SINE2-4_DR        SINE/tRNA-V-RTE         (0)    371      17   97921  
   234   20.3  6.7  1.6  chr1              36589763 36589822 (22988460) C tRNA-Val-GTA      tRNA                   (11)     65       3   97922 *
   508   14.0 27.9  5.2  chr1              36589816 36590019 (22988263) + TDR6              DNA                       1    248     (2)   97923  
   397   22.6  0.0  2.8  chr1              36590069 36590141 (22988141) C DNA9-3_DR         DNA/MULE-MuDR?       (1934)   9445    9375   97924  
   305    0.9  0.0  0.0  chr1              36590072 36590178 (22988104) + (GAAA)n           Simple_repeat             4    110     (0)   97925 *
   358    9.7  5.6  7.0  chr1              36590323 36590466 (22987816) C DNA-8-24_DR       DNA/hAT-Tip100       (1568)    215      74   97926  
   346   19.4  5.0  0.6  chr1              36590356 36590378 (22987904) C Zisupton-6_DR     DNA/Zisupton        (13227)   8889    8811   97927 *
   414    8.0  0.9  2.6  chr1              36590379 36590493 (22987789) + Dada-U6_DR        DNA/Dada               7100   7212  (1751)   97928  
   391    9.7  1.6  6.9  chr1              36590395 36590516 (22987766) + DNA-N45_DR        DNA/CMC-EnSpm           222    337   (376)   97929 *
   537   10.6  4.7  2.8  chr1              36590399 36590505 (22987777) C hAT-N127_DR       DNA/hAT-Charlie      (8151)   2165    2057   97930  
   346   19.4  5.0  0.6  chr1              36590494 36590516 (22987766) C Zisupton-6_DR     DNA/Zisupton        (13227)   8810    8722   97927 *
   573   10.4  0.0  4.7  chr1              36590506 36590560 (22987722) C hAT-N68_DR        DNA/hAT-Ac             (74)   2955    2877   97931  
   289   15.8  0.7  0.7  chr1              36590517 36590539 (22987743) + DNA-2-32_DR       DNA/CMC-EnSpm?         5489   5633  (3149)   97932 *
   410   23.7  7.0  2.0  chr1              36590723 36590864 (22987418) + hAT-N137_DR       DNA/hAT-Ac              537    685  (2886)   97933  
   408   24.3 13.8  1.9  chr1              36590865 36590977 (22987305) C EnSpm-N1_DR       DNA/CMC-EnSpm        (1583)    943     722   97934  
   365   22.8  5.3  3.0  chr1              36591124 36591254 (22987028) C DNA8-10_DR        DNA/hAT-Ac           (1147)   2871    2738   97935 *
   493   17.6  8.1  8.1  chr1              36591164 36591324 (22986958) + DNAX-23_DR        DNA                    9261   9421  (2380)   97936 *
  1998   16.4  3.1  1.1  chr1              36591184 36591540 (22986742) + SINE2-4_DR        SINE/tRNA-V-RTE           6    369     (2)   97937  
   709   18.8  2.6  1.3  chr1              36591409 36591564 (22986718) + hAT-N127_DR       DNA/hAT-Charlie        7002   7159  (3157)   97938 *
   246   15.1  0.9  0.9  chr1              36591602 36591659 (22986623) + (TAA)n            Simple_repeat             1     86    (65)   97939  
   246    5.9 15.7  0.0  chr1              36591660 36591710 (22986572) C DNA9-3_DR         DNA/MULE-MuDR?      (10348)   1031     973   97940  
   246   15.1  0.9  0.9  chr1              36591711 36591752 (22986530) + (TAA)n            Simple_repeat            87    151     (0)   97939  
 53962    0.3  0.1  0.0  chr1              36592102 36598148 (22980134) C DIRS1b_DR         LTR/DIRS                (0)   6055       1   97941  
   528    8.6  1.4  0.0  chr1              36598357 36598495 (22979787) + (TTA)n            Simple_repeat             2    142     (0)   97942  
  1079   17.0  0.9  3.5  chr1              36598984 36599215 (22979067) + hAT-N167B_DR      DNA/hAT-Charlie        1182   1407   (166)   97943 *
  2537    8.8  1.9  1.9  chr1              36599047 36599417 (22978865) C SINE2-4_DR        SINE/tRNA-V-RTE         (0)    371       1   97944  
   323   25.3  0.0  3.0  chr1              36599418 36599470 (22978812) C EnSpm-N44_DR      DNA/CMC-EnSpm        (3231)   5421    5372   97945  
   299   22.4 11.1  0.7  chr1              36599954 36600079 (22978203) C EnSpm-N27B_DR     DNA/CMC-EnSpm           (0)    173      35   97946  
  2233   10.7  8.7  4.0  chr1              36600124 36600559 (22977723) C EnSpm-N14B_DR     DNA/CMC-EnSpm           (0)    456       1   97947  
   249   27.2  0.0  3.7  chr1              36601109 36601192 (22977090) C EnSpm-N4_DR       DNA/CMC-EnSpm           (9)    203     123   97948  
   462   18.2  4.0 15.8  chr1              36601869 36602044 (22976238) C EnSpm-N27B_DR     DNA/CMC-EnSpm           (8)    165       8   97949  
   221   20.3  4.6  9.6  chr1              36602221 36602262 (22976020) C DNA2-8_DR         DNA/CMC-EnSpm         (510)   3897    3862   97950  
   516   15.4  3.6  5.2  chr1              36602263 36602404 (22975878) C TDR16             DNA/Merlin              (0)    313     187   97951  
   507   23.2  0.8 16.9  chr1              36602411 36602664 (22975618) C Crypton-N1_DR     DNA/Crypton-A          (92)    392     174   97952  
   214   21.8  1.4  7.1  chr1              36602677 36602750 (22975532) + EnSpm-N21_DR      DNA/CMC-EnSpm           371    440    (39)   97953  
  2145    6.1 10.5  5.2  chr1              36602879 36603241 (22975041) + HATN3B_DR         DNA/hAT-Tip100          139    519   (460)   97954  
   751   22.5  2.3 25.1  chr1              36603242 36603365 (22974917) C DNA6-8B_DR        DNA                   (477)   2195    1798   97955  
  1297   18.2  0.4  3.9  chr1              36603565 36603604 (22974678) C MuDR-2_DR         DNA/MULE-MuDR        (3650)  20283   20253   97956  
  1881   13.5  8.4  0.3  chr1              36603605 36603915 (22974367) + SINE2-3_DR        SINE/tRNA-V-RTE           2    337    (31)   97957  
  1484   20.7  6.9  0.8  chr1              36603613 36603973 (22974309) C Merlin-1_DR       DNA/Merlin           (5836)   4691    4309   97958 *
   920   23.1  6.5  2.1  chr1              36603712 36604034 (22974248) C Harbinger-N17_DR  DNA/PIF-Harbinger     (792)    853     517   97959 *
  1289   21.1  1.4  6.9  chr1              36603834 36603915 (22974367) + CryptonV-2_DR     DNA/Crypton-V         20786  21118   (693)   97960  
  4238   10.2  9.0  3.4  chr1              36604037 36604810 (22973472) + hAT-N107_DR       DNA/hAT-Ac              112    927    (81)   97961  
   477    7.5 29.4  2.2  chr1              36604802 36604910 (22973372) + SINE2-4_DR        SINE/tRNA-V-RTE         183    320    (51)   97962 *
   326   15.8 25.2  4.2  chr1              36604812 36604930 (22973352) C DNA8-28_DR        DNA/hAT              (3918)   3224    3082   97963 *
   204   20.0  2.0  0.0  chr1              36605472 36605521 (22972761) + Zisupton-1_DR     DNA/Zisupton           9082   9132   (497)   97964  
   535   15.0  5.0  0.7  chr1              36606270 36606410 (22971872) C Gypsy-31-LTR_DR   LTR/Gypsy             (719)    235      89   97965  
   212   27.3  0.0  0.0  chr1              36606333 36606420 (22971862) C IS3EU-4_DR        DNA/IS3EU             (853)  14176   14089   97966 *
   406    6.1  2.4  0.0  chr1              36606343 36606424 (22971858) + DNA6-6_DR         DNA                    9935  10018  (1263)   97967  
   918   17.3  9.0  3.4  chr1              36606544 36606765 (22971517) + DNA-6-N1_DR       DNA                       4    237   (471)   97968  
   446   26.3  0.0  3.9  chr1              36606676 36607024 (22971258) + SAT-25_DR         Satellite                 1    335     (0)   97969 *
   530   18.8  2.5  1.9  chr1              36606847 36607035 (22971247) + DNA-6-N1_DR       DNA                     104    273   (435)   97970  
  2025    1.7  0.0  0.0  chr1              36607069 36607302 (22970980) C DNA-8-10_DR       DNA                     (0)    234       1   97971  
   291   27.6  4.3  2.7  chr1              36607290 36607472 (22970810) + SAT-25_DR         Satellite                43    228     (0)   97972 *
  1022   18.0  2.5  4.2  chr1              36607304 36607501 (22970781) + DNA-6-N1_DR       DNA                      90    254   (454)   97973  
   505   27.3  0.0  4.6  chr1              36607502 36607875 (22970407) + SAT-25_DR         Satellite                 1    356     (5)   97974  
  1022   18.0  2.5  4.2  chr1              36607876 36607932 (22970350) + DNA-6-N1_DR       DNA                     255    303   (405)   97973  
  2356   16.1 13.6  0.0  chr1              36607956 36608427 (22969855) C DNA21TA1_DR       DNA/TcMar-Tc1           (2)    537       2   97975  
   927   11.6 25.6  0.0  chr1              36608430 36608636 (22969646) C DNA-6-N1_DR       DNA                   (281)    427     168   97976  
   414   19.0 22.4  0.0  chr1              36608556 36608729 (22969553) + DNA-6-N1_DR       DNA                     496    708     (0)   97977 *
   245   21.8  3.6  0.0  chr1              36609286 36609340 (22968942) + hAT-N127_DR       DNA/hAT-Charlie        9396   9452   (864)   97978  
  1161   10.7  2.2  6.3  chr1              36609480 36609709 (22968573) + EnSpm-N21_DR      DNA/CMC-EnSpm             1    221   (258)   97979  
  2164   10.3 14.5 12.5  chr1              36609716 36610314 (22967968) C hAT-N57_DR        DNA/hAT-Ac              (0)   1286     677   97980  
  2378   11.5  6.8  6.3  chr1              36610319 36610774 (22967508) C hAT-N57_DR        DNA/hAT-Ac            (827)    459       2   97980  
   392    8.2  0.0  0.0  chr1              36610796 36610844 (22967438) C Copia-11C_DR-LTR  LTR/Gypsy?              (0)    436     388   97981  
   266   28.4  0.0  0.0  chr1              36610837 36610917 (22967365) + Copia-11J_DR-LTR  LTR/Gypsy?               57    137   (314)   97982 *
   391   10.0  0.5  0.5  chr1              36610872 36610970 (22967312) C DNA6-6_DR         DNA                  (1261)  10020    9935   97983  
   338   14.3  0.0  0.0  chr1              36610886 36610983 (22967299) C ENSPM-6_DR        DNA/CMC-EnSpm       (17666)  14950   14853   97984 *
   547    5.9  0.0  0.0  chr1              36610897 36611015 (22967267) + (CA)n             Simple_repeat             2    120     (0)   97985  
   258   18.1  1.2  0.0  chr1              36610947 36611029 (22967253) + DNA9TA1_DR        DNA/CMC-EnSpm          2073   2156  (1177)   97986 *
   332   13.4  0.0  4.9  chr1              36610956 36611041 (22967241) C EnSpm-N13_DR      DNA/CMC-EnSpm       (16115)   6034    5953   97987  
   278   17.3  4.8  2.4  chr1              36610974 36611056 (22967226) + Copia-11J_DR-LTR  LTR/Gypsy?              100    184   (290)   97982 *
   231   13.1  0.0 17.5  chr1              36610986 36611059 (22967223) + RTEX-2_DR         LINE/RTE-X             2857   2919   (341)   97988 *
   804    9.8  0.7  2.8  chr1              36611068 36611214 (22967068) C hAT-N64_DR        DNA/hAT-Ac            (576)   1013     870   97989  
  2290   18.0  0.2  3.0  chr1              36611234 36611675 (22966607) + TDR8D             DNA                     250    679     (0)   97990  
   718   20.9  9.8  2.8  chr1              36611676 36611863 (22966419) C Copia-10B_DR-LTR  LTR/Gypsy?            (238)    207       4   97991  
   250   12.3  0.0  8.2  chr1              36612053 36612081 (22966201) + ENSPM-2N_DR       DNA/CMC-EnSpm           668    692   (846)   97992  
   936   14.1 15.6  7.5  chr1              36612082 36612318 (22965964) + HATN8_DR          DNA/Zisupton              1    255     (0)   97993  
   236   16.0  0.0 12.3  chr1              36612106 36612116 (22966166) C Mariner-N21_DR    DNA/TcMar             (629)    391     335   97994 *
  1398   15.1 16.6  2.0  chr1              36612965 36613362 (22964920) C HATN10_DR         DNA/hAT-Ac              (0)    455       1   97995  
  1274   12.7  1.0  3.5  chr1              36613366 36613564 (22964718) C DNA-X-4_DR        DNA                     (0)   1245    1052   97996  
  5602    5.2  0.0  0.3  chr1              36613565 36614264 (22964018) C Harbinger-4N1C_DR DNA/PIF-Harbinger       (0)   1206     509   97997  
   432   12.2 13.2  1.1  chr1              36614270 36614352 (22963930) + HATN10_DR         DNA/hAT-Ac               88    180   (275)   97998 *
   450   15.7  2.9  6.1  chr1              36614327 36614358 (22963924) C EnSpm-6N1_DR      DNA/CMC-EnSpm        (5075)   4161    4063   97999  
   609    1.4  0.0  0.0  chr1              36614359 36614428 (22963854) + HATN10_DR         DNA/hAT-Ac              386    455     (0)   98000  
  1471   11.1 19.8  2.2  chr1              36614429 36614739 (22963543) C DNA-X-4_DR        DNA                   (769)    476     112   98001  
   361    9.7  4.0  4.0  chr1              36614740 36614814 (22963468) + hAT-N104_DR       DNA/hAT-Tip100            1     75   (455)   98002  
  2715    7.2  2.2  0.5  chr1              36614871 36615232 (22963050) + SINE2-3_DR        SINE/tRNA-V-RTE           1    368     (0)   98003  
   920   16.8  0.0  1.2  chr1              36615097 36615259 (22963023) + TE-X-7_DR         LINE?/Penelope?         141    301   (538)   98004 *
   244   13.9  0.0  0.0  chr1              36615249 36615284 (22962998) + hAT-N104_DR       DNA/hAT-Tip100          495    530     (0)   98005 *
   704    9.7  8.0  0.0  chr1              36615285 36615394 (22962888) C DNA-X-4_DR        DNA                  (1126)    119       1   98006  
   607   12.0  8.4  4.4  chr1              36615395 36615409 (22962873) C Merlin-1_DR       DNA/Merlin           (9280)   1244    1112   98007  
   201   18.4  4.1  0.0  chr1              36615619 36615667 (22962615) + Nimb-13_DR        LINE/I                 4331   4381  (1019)   98008  
  4591    3.3  0.0  0.2  chr1              36616285 36616824 (22961458) C DNA21TA1_DR       DNA/TcMar-Tc1           (0)    539       1   98009  
  1083   19.1  5.0  2.5  chr1              36617603 36617677 (22960605) C DNA9-3_DR         DNA/MULE-MuDR?       (9588)   1791    1506   98010 *
  1107   17.7  4.7  0.0  chr1              36617650 36617677 (22960605) + DNA9-3_DR         DNA/MULE-MuDR?         9556   9798  (1581)   98011  
  1118   15.4  2.0  1.5  chr1              36617678 36617708 (22960574) + Merlin-1_DR       DNA/Merlin             8646   8850  (1677)   98012  
  1239   12.1  0.0  0.0  chr1              36617709 36617881 (22960401) + SINE2-3_DR        SINE/tRNA-V-RTE           1    173   (195)   98013  
  4583   11.1  6.5  1.0  chr1              36617882 36618625 (22959657) C hAT-N22B_DR       DNA/hAT-Ac            (595)    784       1   98014  
  1281    8.3  0.0  1.7  chr1              36618626 36618807 (22959475) + SINE2-4_DR        SINE/tRNA-V-RTE         189    367     (4)   98015  
   895   19.6  2.9  2.4  chr1              36618630 36618833 (22959449) C CryptonV-N2_DR    DNA/Crypton-V         (851)  15787   15583   98016 *
   405   27.2  5.0  7.4  chr1              36618648 36618869 (22959413) + CryptonV-N5_DR    DNA/Crypton-V          4021   4237 (20300)   98017 *
  1064   14.9 10.9  0.0  chr1              36619003 36619203 (22959079) C hAT-N177B_DR      DNA/hAT-Tip100         (14)    950     728   98018  
  1274   15.8  5.5  0.4  chr1              36619236 36619489 (22958793) + Gypsy89-LTR_DR    LTR/Gypsy               293    559     (0)   98019  
  1143    4.1 26.5  0.0  chr1              36619615 36619784 (22958498) + HATN3B_DR         DNA/hAT-Tip100          765    979     (0)   98020  
  2431   16.5  7.3  2.2  chr1              36621262 36621906 (22956376) C Harbinger-4N1_DR  DNA/PIF-Harbinger       (0)   1163     498   98021  
   837   17.9  4.0  2.2  chr1              36622075 36622251 (22956031) C hAT-N47B_DR       DNA/hAT-Tip100        (188)    800     621   98022 *
  1071   11.0  0.0  0.0  chr1              36622099 36622252 (22956030) C SINE2-4_DR        SINE/tRNA-V-RTE        (11)    360     207   98023  
  4090   10.7 15.0  1.1  chr1              36622264 36623057 (22955225) C Copia-13D_DR-LTR  LTR/Gypsy?              (6)    903       1   98024  
 24271    4.5  2.2  1.4  chr1              36623075 36629115 (22949167) C DIRS-6_DR         LTR/Ngaro               (0)   6526       1   98025  
  1188   17.9  4.5  0.4  chr1              36629085 36629115 (22949167) + MuDR-2_DR         DNA/MULE-MuDR         20019  20156  (3777)   98026 *
  1407    9.9  1.0  0.0  chr1              36629116 36629307 (22948975) C SINE2-3_DR        SINE/tRNA-V-RTE       (174)    194       1   98027  
   303   16.5  8.2  7.1  chr1              36629308 36629347 (22948935) C DNA8-9_DR         DNA/hAT-Ac            (639)    812     772   98028 *
  1188   17.9  4.5  0.4  chr1              36629308 36629331 (22948951) + MuDR-2_DR         DNA/MULE-MuDR         20157  20275  (3658)   98026  
   334    0.0  0.0  0.0  chr1              36629421 36629474 (22948808) + (AATAG)n          Simple_repeat             3     56     (0)   98029  
   791   21.3 12.4  0.5  chr1              36629828 36630020 (22948262) C Kolobok-N10B_DR   DNA/Kolobok            (48)    223       8   98030  
   379   25.9 15.9  3.5  chr1              36629866 36630097 (22948185) C DNA2-8_DR         DNA/CMC-EnSpm        (1622)   2785    2526   98031 *
  1043   22.7  2.4 17.1  chr1              36630171 36630584 (22947698) + DNA-AT-1_DR       DNA                       5    366    (26)   98032  
   370   22.2  5.6  0.0  chr1              36630630 36630719 (22947563) + Polinton-4_DR     DNA/Maverick          17081  17175  (3112)   98033 *
   559    5.5  0.0  1.4  chr1              36630646 36630719 (22947563) + IS3EU-1_DR        DNA/IS3EU              6640   6712  (1992)   98034  
   492   11.5  4.0  5.0  chr1              36630720 36630820 (22947462) + Kolobok-N10B_DR   DNA/Kolobok             170    269     (2)   98035 *
   512    8.8  0.0  0.0  chr1              36630720 36630735 (22947547) + DNA7-N1_DR        DNA/Zisupton           9247   9336  (1081)   98036  
   267   18.4  6.5  1.5  chr1              36630736 36630757 (22947525) + EnSpm-N25_DR      DNA/CMC-EnSpm           768    809  (3877)   98037  
  3735   12.6 12.8  3.0  chr1              36630896 36631699 (22946583) C Harbinger-4N1B_DR DNA/PIF-Harbinger     (282)    881       1   98038  
   359   21.5 12.2  0.0  chr1              36631876 36631982 (22946300) C DNA-2-33B_DR      DNA/TcMar-Tc1         (375)    120       1   98039  
   754   19.9  1.6  2.2  chr1              36633075 36633259 (22945023) C Copia-12_DR-LTR   LTR/Gypsy?            (283)    184       1   98040  
   201   20.5  0.0  0.0  chr1              36633684 36633722 (22944560) + hAT-N35B_DR       DNA/hAT-Ac              610    648   (964)   98041 *
   437   27.1 16.2  0.8  chr1              36633689 36633904 (22944378) + HATN8_DR          DNA/Zisupton              7    255     (0)   98042  
  1245   20.7  3.2  4.5  chr1              36634628 36635031 (22943251) + Copia-12_DR-LTR   LTR/Gypsy?               69    467     (0)   98043  
   222   16.7  0.0  0.0  chr1              36635400 36635441 (22942841) C EnSpm-N33_DR      DNA/CMC-EnSpm        (1455)    802     761   98044  
  1279   18.1  9.4  1.1  chr1              36635939 36636290 (22941992) C L1-96_DR          LINE/L1               (114)   1724    1344   98045  
   264   30.6  0.0  0.0  chr1              36636865 36636949 (22941333) C L2-33_DRe         LINE/L2               (199)   1249    1165   98046  
  2139    6.1  0.0  1.0  chr1              36637043 36637339 (22940943) + DIRS-8B_DR        LTR/Ngaro                 1    294  (7019)   98047 *
 18404    2.6  1.8  0.1  chr1              36637337 36639639 (22938643) + DIRS-8_DR         LTR/Ngaro              4457   6621     (0)   98048  
   288   16.9  0.0  0.0  chr1              36639640 36639687 (22938595) + Merlin-2_DR       DNA/Merlin             3116   3163 (10758)   98049  
   261   20.0  1.7  0.0  chr1              36639674 36639733 (22938549) + Merlin-2_DR       DNA/Merlin             3014   3074 (10847)   98050 *
   980   18.0  7.9  2.9  chr1              36639732 36639960 (22938322) C HE1_DR1           SINE/tRNA-V-RTE       (151)    251      12   98051  
   495   24.9 10.0  7.8  chr1              36639753 36639991 (22938291) + EnSpm-6N1_DR      DNA/CMC-EnSpm          3601   3844  (5392)   98052 *
   264   12.1 13.8  0.0  chr1              36640097 36640154 (22938128) C hAT-N190B_DR      DNA/hAT                 (0)    738     673   98053  
   273   17.9  1.8  0.0  chr1              36640251 36640306 (22937976) C hAT-N190B_DR      DNA/hAT               (653)     85      29   98054  
  2798   14.2  3.7  0.0  chr1              36640387 36640843 (22937439) C DNA-X-3_DR        DNA                     (1)   1473    1000   98055  
  2288   11.9  7.8  9.7  chr1              36640858 36641443 (22936839) C DNA-X-3_DR        DNA                   (898)    576       1   98055  
  1517    7.2  0.0  0.0  chr1              36641480 36641673 (22936609) + hAT-N141_DR       DNA/hAT-Charlie           1    194     (0)   98056  
   375   23.3  0.0  0.0  chr1              36641617 36641689 (22936593) C CryptonV-N5_DR    DNA/Crypton-V       (21468)   3069    2997   98057 *
   396   19.0 10.7  0.0  chr1              36641728 36641848 (22936434) + Merlin-2_DR       DNA/Merlin             6133   6266  (7655)   98058  
   248   24.9 10.1  0.0  chr1              36641844 36642012 (22936270) C hAT-N182_DR       DNA/hAT-Ac            (970)    990     805   98059 *
   243   16.3  0.0  0.0  chr1              36642443 36642485 (22935797) C TZF28C            DNA/TcMar-Tc1           (0)   1629    1587   98060  
  3649   10.7 10.0  0.8  chr1              36642490 36643071 (22935211) C TZF28C            DNA/TcMar-Tc1         (331)   1298     664   98060  
  2161   14.6  5.3  1.5  chr1              36643064 36643439 (22934843) C TZF28C            DNA/TcMar-Tc1         (635)    994     605   98061 *
   527   21.5  0.8  2.5  chr1              36643444 36643567 (22934715) C CryptonV-N2_DR    DNA/Crypton-V         (734)  15904   15783   98062 *
   662   17.3 26.0  0.9  chr1              36643458 36643638 (22934644) C EnSpm-15_DR       DNA/CMC-EnSpm       (10254)   1200     975   98063  
   926   23.3  4.1  2.6  chr1              36643852 36644120 (22934162) + Kolobok-N2B_DR    DNA/Kolobok-T2            4    276   (914)   98064  
  3705   12.2 13.2  1.7  chr1              36644121 36644811 (22933471) C HarbingerN5_DR    DNA/PIF-Harbinger       (3)    858      90   98065 *
  4590   10.6  3.4  0.3  chr1              36644807 36645488 (22932794) C DIRS-N2_DR        LTR/Ngaro            (1543)   4486    3784   98066  
   679    5.3  0.0  8.4  chr1              36645482 36645584 (22932698) C HarbingerN5_DR    DNA/PIF-Harbinger     (766)     95       1   98067 *
   554   20.3  2.8  4.9  chr1              36645616 36645760 (22932522) + Kolobok-N2_DR     DNA/Kolobok-T2          300    441   (930)   98068  
   870   10.2  9.4  0.0  chr1              36645788 36645914 (22932368) C DNAX-21_DR        DNA                     (0)    198      60   98069  
  1721   13.1 16.6  0.0  chr1              36645916 36646228 (22932054) C DNA-N17_DR        DNA                     (2)    365       1   98070  
   410    7.5  0.0  0.0  chr1              36646229 36646278 (22932004) C DNAX-21_DR        DNA                   (146)     52       3   98069  
   271    8.3  4.0  4.0  chr1              36646240 36646289 (22931993) C SAT-23_DR         Satellite            (2595)   2109    2060   98071 *
  2250   12.4  5.1  6.3  chr1              36646501 36646931 (22931351) + TDR13             DNA                       1    426   (346)   98072  
   228   23.9  4.2  1.4  chr1              36647158 36647229 (22931053) + ASAT_CY           Satellite                47    120   (142)   98073  
  2244   11.2  6.4  0.0  chr1              36647311 36647639 (22930643) C SINE2-3B_DR       SINE/tRNA-V             (0)    351       2   98074  
  1511   24.3 10.3  1.9  chr1              36647640 36647958 (22930324) C Helitron-2_DR     RC/Helitron          (4001)  23411   23050   98075 *
  1618   18.1  5.0  6.3  chr1              36647607 36647650 (22930632) + EnSpm-6N1_DR      DNA/CMC-EnSpm          3431   3737  (5499)   98076  
  2197   13.8  2.8  0.3  chr1              36647651 36648012 (22930270) + TDR17B            DNA/Sola-1              408    778   (768)   98077  
   586   21.4  5.1  6.4  chr1              36647870 36648044 (22930238) C DNA-8-9_DR        DNA/hAT-Ac            (313)   3406    3234   98078 *
  1618   18.1  5.0  6.3  chr1              36648013 36648025 (22930257) + EnSpm-6N1_DR      DNA/CMC-EnSpm          3738   3844  (5392)   98076  
  1262   21.2  6.3  4.0  chr1              36648132 36648576 (22929706) C Copia-11D_DR-LTR  LTR/Gypsy?             (70)    397      39   98079  
   237   18.2  3.5  3.5  chr1              36648800 36648856 (22929426) C Helitron-2_DR     RC/Helitron         (27017)    395     339   98080  
  1470   14.4  5.1  0.4  chr1              36648943 36649202 (22929080) + TDR13             DNA                       1    251   (521)   98081  
  2978    3.2  0.0  0.5  chr1              36649203 36649573 (22928709) C Merlin-N1_DR      DNA/Merlin              (0)    369       1   98082  
   448   12.7  5.1  0.0  chr1              36649576 36649654 (22928628) + TDR13             DNA                     374    456   (316)   98083 *
   800   12.3 11.5  5.2  chr1              36649635 36649818 (22928464) + TDR13             DNA                     568    772     (0)   98084  
   277   27.0  3.5  2.6  chr1              36649832 36649945 (22928337) C Helitron-2_DR     RC/Helitron         (27231)    181      67   98080  
  1407   12.1  3.3  0.0  chr1              36649996 36650235 (22928047) C Merlin-N3_DR      DNA/Merlin              (0)    255       8   98085  
   285   13.7  0.0  2.1  chr1              36650228 36650324 (22927958) C DNA-6-N2_DR       DNA                  (4176)    880     786   98086 *
   371   10.0  0.0  0.0  chr1              36650239 36650338 (22927944) + (TAA)n            Simple_repeat             2    101     (0)   98087  
  1448   11.4  1.4  0.9  chr1              36650339 36650560 (22927722) C TDR17B            DNA/Sola-1            (915)    631     409   98088  
  1417   12.9  3.2  6.2  chr1              36650561 36650618 (22927664) + hAT-N137_DR       DNA/hAT-Ac             2481   2752   (819)   98089  
   363    5.9  0.0  0.0  chr1              36651387 36651437 (22926845) + Mariner-N16_DR    DNA/TcMar-Tc1            44     94   (506)   98090  
   611   14.8  1.6 14.9  chr1              36651523 36651710 (22926572) + DNAX-16_DR        DNA                       3    168   (255)   98091  
  1012   17.1  4.3  0.0  chr1              36651711 36651944 (22926338) C TDR6              DNA                     (1)    249       6   98092  
   499   12.8 46.8  0.5  chr1              36651945 36652084 (22926198) + TDR13             DNA                       9    213   (559)   98093  
   725   22.3  1.1  2.3  chr1              36652085 36652244 (22926038) C Mariner-N7_DR     DNA/TcMar               (0)    261     104   98094  
  1759    7.3  0.4  0.8  chr1              36652245 36652493 (22925789) C TDR17             DNA/Sola-1              (0)    248       1   98095  
   229   14.7  0.0  2.4  chr1              36652458 36652499 (22925783) C CryptonV-2_DR     DNA/Crypton-V        (3899)  17912   17872   98096 *
   260   18.0  0.0  0.0  chr1              36652464 36652513 (22925769) + IS3EU-4_DR        DNA/IS3EU              9514   9563  (5466)   98097 *
   702   12.6  0.0  1.0  chr1              36652494 36652597 (22925685) + Mariner-N7_DR     DNA/TcMar               159    261     (0)   98098  
  2556   13.7  8.2  7.6  chr1              36652598 36653146 (22925136) + TDR13             DNA                     212    763     (9)   98099  
   636   21.8  2.4  2.4  chr1              36653143 36653349 (22924933) + DNAX-16_DR        DNA                     157    363    (60)   98100 *
  2368   11.9  3.7  0.0  chr1              36653355 36653731 (22924551) + HE1_DR1           SINE/tRNA-V-RTE           1    391    (11)   98101  
   466   12.9  0.0  0.0  chr1              36653722 36653791 (22924491) + DNAX-16_DR        DNA                     354    423     (0)   98102 *
   745   20.2 12.7 11.1  chr1              36653826 36654164 (22924118) C Mariner-N16_DR    DNA/TcMar-Tc1          (57)    543     200   98103  
   705   15.5 12.6  1.0  chr1              36654255 36654436 (22923846) + DNA11TA1_DR       DNA/CMC-EnSpm             1    203     (0)   98104  
   238   13.9  0.0  1.0  chr1              36655814 36655915 (22922367) + hAT-N39_DR        DNA/hAT-Tip100         1207   1307   (287)   98105 *
   297    7.8  1.1  1.1  chr1              36655825 36655844 (22922438) C Mariner-N5C_DR    DNA/TcMar            (6369)   1552    1462   98106  
   307    4.2  0.0  0.0  chr1              36655845 36655915 (22922367) C EnSpm-N11_DR      DNA/CMC-EnSpm        (4784)    569     499   98107  
   275   12.3  4.0  9.2  chr1              36655849 36655866 (22922416) + EnSpm-N31_DR      DNA/CMC-EnSpm?          635    684   (405)   98108 *
   297   16.5  0.0  0.0  chr1              36655867 36655951 (22922331) C Helitron-1_DR     RC/Helitron         (23660)   2640    2556   98109 *
  1318   11.4  0.7  9.6  chr1              36655907 36656178 (22922104) + EnSpm-N21_DR      DNA/CMC-EnSpm            12    261   (218)   98110  
   209   17.2  2.5  4.2  chr1              36655916 36655935 (22922347) C EnSpm-N31_DR      DNA/CMC-EnSpm?        (339)    715     632   98111 *
   275   12.3  4.0  9.2  chr1              36655952 36655973 (22922309) + EnSpm-N31_DR      DNA/CMC-EnSpm?          685    753   (336)   98108  
  5100    9.1 14.2  5.6  chr1              36656183 36657150 (22921132) C LOOPERN3B_DR      DNA/Kolobok-T2          (3)   1046       1   98112  
   541   11.1  2.7 15.0  chr1              36657155 36657303 (22920979) C CryptonV-N5_DR    DNA/Crypton-V       (21623)   2914    2782   98113 *
  1064    7.0  0.6  0.6  chr1              36657223 36657380 (22920902) + EnSpm-N21_DR      DNA/CMC-EnSpm           316    473     (6)   98114  
   255    0.0  0.0  0.0  chr1              36658623 36658683 (22919599) + Polinton-1N1_DR   DNA/Maverick          14743  14803   (666)   98115  
  1778   13.9  0.4  0.7  chr1              36658699 36658974 (22919308) + SINE2-4_DR        SINE/tRNA-V-RTE          97    371     (0)   98116  
   359   26.7  0.0  8.6  chr1              36658865 36658903 (22919379) + CryptonV-N5_DR    DNA/Crypton-V          4404   4515 (20017)   98117 *
   453   15.7  0.0  0.0  chr1              36658904 36658986 (22919296) + TDR9              DNA                       1     83   (125)   98118  
   818   19.2 11.9  3.4  chr1              36659029 36659297 (22918985) C DNAX-16_DR        DNA                    (86)    337      47   98119  
  3441   10.3  9.8  0.9  chr1              36659367 36659991 (22918291) C DNA-4-4_DR        DNA/Zator               (0)    680       1   98120  
   296   10.0  1.2  0.0  chr1              36660010 36660089 (22918193) + (TAA)n            Simple_repeat             2     82     (0)   98121  
   233   11.7  1.0  4.2  chr1              36660090 36660107 (22918175) C DNA-6-N2_DR       DNA                  (4191)    865     771   98122  
  6026   12.0  5.1  4.5  chr1              36660321 36661456 (22916826) C TDR23             DNA                     (5)   1142       1   98123  
  2484   11.9  9.1  0.6  chr1              36662598 36663035 (22915247) + Kolobok-N5_DR     DNA/Kolobok-T2?          11    485     (0)   98124  
   586   20.2  0.8  1.7  chr1              36663165 36663285 (22914997) + piggyBac-N9_DR    DNA/PiggyBac              1    120  (1071)   98125  
   896    8.8  0.0  4.8  chr1              36663297 36663428 (22914854) + SINE2-4_DR        SINE/tRNA-V-RTE         241    366     (5)   98126  
   227   17.8  0.0  0.0  chr1              36663428 36663472 (22914810) + Merlin-1_DR       DNA/Merlin             1630   1674  (8853)   98127 *
   355   10.3  1.7  1.7  chr1              36663435 36663493 (22914789) C EnSpm-N2_DR       DNA/CMC-EnSpm         (886)   3129    3071   98128 *
  3700    6.1  1.4  0.4  chr1              36663443 36663955 (22914327) + Mariner-N38_DR    DNA/TcMar-Tc1            30    547     (0)   98129  
   294    8.9  0.0  2.2  chr1              36663915 36663960 (22914322) + hAT-N164_DR       DNA/hAT-Tip100         1314   1358   (682)   98130 *
   601   17.5  3.4  2.0  chr1              36663969 36664114 (22914168) + DNAX-16_DR        DNA                     261    408    (15)   98131  
   293   31.8  0.0  1.5  chr1              36664000 36664133 (22914149) + CryptonV-3_DR     DNA/Crypton-V          7883   8014 (15439)   98132 *
   370   16.1  2.5  2.5  chr1              36664078 36664198 (22914084) + Merlin-1_DR       DNA/Merlin             1008   1128  (9399)   98133 *
   642   12.8  0.0  0.0  chr1              36664092 36664239 (22914043) + EnSpm-6N1_DR      DNA/CMC-EnSpm           922   1069  (8167)   98134  
   570   12.8  6.0  2.6  chr1              36664126 36664137 (22914145) C DNA-X-5_DR        DNA/hAT               (116)   1105    1075   98135 *
   688    6.0  0.0  0.2  chr1              36664138 36664254 (22914028) + MuDR-2_DR         DNA/MULE-MuDR         16340  16455  (7478)   98136  
   570   12.8  6.0  2.6  chr1              36664255 36664309 (22913973) C DNA-X-5_DR        DNA/hAT               (116)   1074     916   98135  
   774   16.0  7.7  3.2  chr1              36664485 36664691 (22913591) + hAT-N170_DR       DNA/Merlin                1    216     (0)   98137  
   208   11.1  1.6  0.0  chr1              36664913 36664975 (22913307) C L1-119_DR         LINE/L1              (4098)   1179    1116   98138  
   223   22.9  0.0  0.0  chr1              36665060 36665107 (22913175) C L1-19_DR          LINE/L1               (311)   5288    5241   98139  
   216   18.8  0.0  0.0  chr1              36665506 36665553 (22912729) C hAT-N48C_DR       DNA/hAT-Ac            (536)   1763    1716   98140  
   205   10.0  0.0  0.0  chr1              36665716 36665745 (22912537) C TDR13             DNA                   (204)    568     539   98141  
  2606    9.8  9.2  1.5  chr1              36666422 36666921 (22911361) C TDR7              DNA                     (0)    541       4   98142  
   231    1.8  0.0  1.8  chr1              36667125 36667239 (22911043) + (TTTC)n           Simple_repeat             3    115     (0)   98143 *
   294   18.7  3.7  2.4  chr1              36667238 36667319 (22910963) + hAT-N134_DR       DNA/hAT?                809    891   (174)   98144 *
   311   17.8  4.1  0.0  chr1              36667256 36667328 (22910954) C DNA2-7_DR         DNA                  (4812)   4838    4763   98145  
   298   18.5  8.5  8.5  chr1              36667329 36667384 (22910898) C EnSpm-N40B_DR     DNA/CMC-EnSpm        (2328)   3178    3050   98146  
   417    5.4  0.0  1.8  chr1              36667386 36667442 (22910840) C TDR20             DNA/Merlin              (0)    239     184   98147  
   225   14.8  1.8  5.5  chr1              36667438 36667494 (22910788) C EnSpm-N48B_DR     DNA/CMC-EnSpm        (5096)   1863    1809   98148 *
  3160    6.6  1.1  2.0  chr1              36667444 36667905 (22910377) + Mariner-N38_DR    DNA/TcMar-Tc1             5    462    (85)   98149  
   383   19.9  5.4  9.0  chr1              36667780 36667928 (22910354) + DNA-1-8_DR        DNA                     634    777   (784)   98150 *
 54821    0.1  0.0  0.0  chr1              36668360 36674490 (22903792) C DIRS1_DR          LTR/DIRS                (0)   6132       1   98151  
   382    4.2  0.0  0.0  chr1              36675212 36675259 (22903023) + TC1DR2            DNA/TcMar-Tc1            28     75   (801)   98152 *
  3064    9.7  5.5  1.1  chr1              36675259 36675770 (22902512) C TC1DR2            DNA/TcMar-Tc1         (298)    578      45   98153  
  2467   14.4 16.8  3.3  chr1              36675973 36676531 (22901751) C hAT-N167B_DR      DNA/hAT-Charlie       (633)    940     309   98154 *
  3533   13.1  3.6  9.6  chr1              36676531 36677259 (22901023) C DNA8-2_DR         DNA/hAT-Tip100?       (130)    694       6   98155  
   571   12.1  1.6 12.6  chr1              36677302 36677424 (22900858) C hAT-N167B_DR      DNA/hAT-Charlie      (1315)    258     148   98154  
  1684    9.1  0.0  1.7  chr1              36677445 36677680 (22900602) C L2-5_DRe          LINE/L2                (33)   2194    1963   98156  
  1600   18.6  7.0  1.7  chr1              36678756 36679099 (22899183) C Kolobok-N3_DR     DNA/Kolobok-T2?         (0)    370       9   98157  
   375   20.1  0.0  7.8  chr1              36679185 36679207 (22899075) + DNA6-6_DR         DNA                    7870   7885  (3396)   98158  
   398   26.7  3.3  0.0  chr1              36679208 36679297 (22898985) + SINE2-3B_DR       SINE/tRNA-V               1     93   (258)   98159 *
  4480    3.9  2.4  0.0  chr1              36679276 36679817 (22898465) + Harbinger-8N1_DR  DNA/PIF-Harbinger         1    555     (0)   98160  
  2713    7.5 15.8  0.2  chr1              36679836 36680235 (22898047) + SINE3-1           SINE/5S-Deu-L2          114    575    (15)   98161  
   251    7.3  4.9  0.0  chr1              36680234 36680274 (22898008) + DNA2-16_DR        DNA                    8112   8154  (9897)   98162 *
  2127    9.2  0.7  0.0  chr1              36680239 36680520 (22897762) + SINE2-4_DR        SINE/tRNA-V-RTE          80    363     (8)   98163  
  1830   14.8  1.2  4.5  chr1              36680521 36680584 (22897698) + EnSpm-N10_DR      DNA/CMC-EnSpm          3460   3794  (5514)   98164  
  1026   18.9 18.1  4.6  chr1              36680620 36680968 (22897314) + EnSpm-N17_DR      DNA/TcMar              2993   3386  (1807)   98165  
   975   17.7 16.1 11.8  chr1              36680648 36680660 (22897622) C Merlin-1_DR       DNA/Merlin           (5820)   4707    4649   98166 *
  1379   15.1 22.1  0.8  chr1              36680661 36680968 (22897314) + HE1_DR1           SINE/tRNA-V-RTE           8    380    (22)   98167  
   975   17.7 16.1 11.8  chr1              36680969 36681037 (22897245) C Merlin-1_DR       DNA/Merlin           (5820)   4648    4303   98166  
   370   19.5 14.9  3.5  chr1              36682083 36682263 (22896019) C Mariner-N31_DR    DNA/TcMar-Tc1           (1)    539     339   98168  
   646   22.1  6.5 12.4  chr1              36682329 36682710 (22895572) + DNA2-10_DR        DNA                    2118   2479  (1042)   98169 *
  1039   12.9  6.2  7.2  chr1              36682487 36682711 (22895571) + HATN10B_DR        DNA/hAT-Ac              386    608     (0)   98170  
   226   19.6  5.3  1.7  chr1              36683161 36683217 (22895065) C Gypsy153-I_DR     LTR/Gypsy            (2965)   1434    1376   98171 *
  1645    9.9  3.6  1.4  chr1              36683179 36683454 (22894828) + TC1DR2            DNA/TcMar-Tc1            15    296   (580)   98172  
   240    6.0  0.0  0.0  chr1              36683655 36683721 (22894561) + (CAAA)n           Simple_repeat             2     68     (0)   98173  
   221    9.8  0.0  1.6  chr1              36683673 36683734 (22894548) C DNA7-N1_DR        DNA/Zisupton         (7497)   2920    2860   98174 *
   230    8.3 10.4  6.2  chr1              36684763 36684839 (22893443) C EnSpm-N4B_DR      DNA/CMC-EnSpm?         (29)    191     112   98175  
   269   23.0 12.4  6.8  chr1              36684949 36685158 (22893124) + EnSpm-N26B_DR     DNA/CMC-EnSpm             1    221     (0)   98176  
   767   18.2  6.5  1.6  chr1              36685298 36685481 (22892801) C ZFERV-2N2-I_DR    LTR/ERV1             (1516)   5931    5739   98177 *
  1864   10.1  5.7  0.3  chr1              36685321 36685599 (22892683) C SINE2-4_DR        SINE/tRNA-V-RTE         (5)    366      73   98178  
   308   19.3 12.2  4.8  chr1              36685518 36685615 (22892667) C DIRS-9C_DR        LTR/Ngaro             (213)   7171    7067   98179 *
   233   23.4  6.4  1.2  chr1              36685648 36685725 (22892557) + EnSpm-N27B_DR     DNA/CMC-EnSpm            90    171     (2)   98180  
  1105    8.9  2.5  5.1  chr1              36686052 36686252 (22892030) C Mariner-N38_DR    DNA/TcMar-Tc1          (73)    474     279   98181  
   300   18.5  1.5  3.0  chr1              36686250 36686316 (22891966) + CryptonV-N5_DR    DNA/Crypton-V         16998  17063  (7474)   98182 *
   456   16.7  0.0  1.3  chr1              36686258 36686336 (22891946) C Mariner-N38_DR    DNA/TcMar-Tc1         (458)     89      12   98181  
   667   23.1 30.4  0.4  chr1              36686351 36686610 (22891672) C EnSpm-N21_DR      DNA/CMC-EnSpm          (36)    443     106   98183  
  3556    1.5  0.0  1.2  chr1              36687738 36688151 (22890131) C L2-1_DR           LINE/L2                 (2)   4983    4575   98184  
  3384   10.2  0.5  2.2  chr1              36688839 36689392 (22888890) C Mariner-N38_DR    DNA/TcMar-Tc1           (2)    545       1   98185  
   262   24.5  3.9  0.9  chr1              36689304 36689406 (22888876) + Helitron-N3B_DR   RC/Helitron            5578   5683   (921)   98186 *
  1854   11.1  2.5  1.4  chr1              36689457 36689740 (22888542) + Kolobok-N16B_DR   DNA/Kolobok?              1    287   (856)   98187  
   458   14.5  3.6  0.0  chr1              36689745 36689827 (22888455) + Kolobok-N16B_DR   DNA/Kolobok?            385    470   (673)   98188  
   330    4.4  0.0  4.3  chr1              36689825 36689872 (22888410) + Kolobok-N16B_DR   DNA/Kolobok?            728    773   (370)   98189 *
  1205   10.7  0.0  5.3  chr1              36689871 36690067 (22888215) + Kolobok-N16B_DR   DNA/Kolobok?            957   1143     (0)   98190  
   514   10.2  3.4  0.0  chr1              36690079 36690166 (22888116) C hAT-N106B_DR      DNA/hAT-Ac             (43)    985     895   98191  
   477   15.4  1.3  0.0  chr1              36690167 36690244 (22888038) + HATN1_DR          DNA/hAT                 349    427     (0)   98192  
   377   10.2  1.7  0.0  chr1              36690195 36690253 (22888029) C hAT-N117_DR       DNA/hAT-Tip100       (1004)   1653    1594   98193 *
  2829   12.7 11.8  0.4  chr1              36690266 36690748 (22887534) C hAT-N106B_DR      DNA/hAT-Ac            (490)    538       1   98191  
   205   18.3  4.3 14.3  chr1              36691547 36691661 (22886621) + DANA              SINE/tRNA-V-RTE         290    394     (0)   98194 *
   303   14.4  3.2  0.2  chr1              36691621 36691683 (22886599) C DNA-8-9_DR        DNA/hAT-Ac?          (1583)   2136    2078   98195  
   284   18.5  1.5  0.0  chr1              36691627 36691691 (22886591) C Mariner-N2_DR     DNA/TcMar            (2607)   1359    1294   98196 *
  6439    8.9  2.6  0.3  chr1              36691968 36692875 (22885407) + TDR2              DNA/TcMar-Tc1             1    929     (8)   98197  
   350   12.1  4.3  5.8  chr1              36693378 36693447 (22884835) C LOOPERN4B_DR      DNA/Kolobok-T2          (0)    503     435   98198  
   318   12.6 41.3  1.8  chr1              36693448 36693498 (22884784) + Kolobok-1N2_DR    DNA/Kolobok-T2            1    168   (522)   98199  
   224   29.6  2.4  1.2  chr1              36693722 36693803 (22884479) C TDR8              DNA/PIF-Harbinger       (3)   1152    1070   98200 *
   444    9.4  0.8 10.2  chr1              36693774 36693891 (22884391) C Helitron-1_DR     RC/Helitron         (23604)   2696    2589   98201 *
   510    7.8  0.0  2.6  chr1              36693788 36693906 (22884376) + Mariner-N5C_DR    DNA/TcMar              1390   1505  (6416)   98202  
   345   22.9  1.5  3.0  chr1              36693791 36693816 (22884466) C HATN16_DR         DNA/hAT-Charlie        (75)    869     772   98203 *
   464    4.0  0.0  1.0  chr1              36693817 36693918 (22884364) + DNA8-10_DR        DNA/hAT-Ac             1595   1695  (2323)   98204 *
   510    0.0  7.6  1.2  chr1              36693827 36693905 (22884377) C EnSpm-N34_DR      DNA/CMC-EnSpm         (598)    492     409   98205  
   443   10.2  4.6  0.0  chr1              36693906 36693934 (22884348) C DNA-6-N5B_DR      DNA                  (2366)   1157    1045   98206  
   417   22.7  3.4  0.0  chr1              36694079 36694197 (22884085) + DNA6-1_DR         DNA/hAT-hAT5            126    248   (901)   98207 *
   430   20.2  1.1  0.0  chr1              36694107 36694200 (22884082) + hAT-N126B_DR      DNA/hAT-Ac                5     99   (501)   98208  
   411    0.0  0.0  0.0  chr1              36694199 36694246 (22884036) + REX1-1_DR         LINE/Rex-Babar         3540   3587     (3)   98209 *
  1128   13.3 13.9  0.7  chr1              36694242 36694499 (22883783) + L2-3_DRe          LINE/L2                4769   5060     (8)   98210  
   399   11.1  0.0  0.0  chr1              36694517 36694570 (22883712) + DNA-TTAA-1_DR     DNA                     852    905   (446)   98211 *
   685   14.7  0.0  3.5  chr1              36694570 36694745 (22883537) + hAT-N150_DR       DNA/hAT-Blackjack       868   1037   (646)   98212 *
   917    9.3  2.9  0.0  chr1              36694744 36694882 (22883400) + hAT-N150_DR       DNA/hAT-Blackjack      1240   1382   (301)   98213  
   359    8.5 30.1  0.9  chr1              36694881 36694963 (22883319) + hAT-N150_DR       DNA/hAT-Blackjack      1577   1683     (0)   98214 *
   222   13.8  0.0  0.0  chr1              36695317 36695381 (22882901) + hAT-N178B_DR      DNA/hAT-Ac              129    193  (1690)   98215  
   271   11.4  0.2  6.8  chr1              36695442 36695572 (22882710) C EnSpm-N14_DR      DNA/CMC-EnSpm         (921)   3659    3561   98216 *
   414   12.7  0.0  3.7  chr1              36695483 36695504 (22882778) + Zisupton-7_DR     DNA/Zisupton          11418  11498  (5584)   98217  
   747    8.6  1.9  0.0  chr1              36695505 36695609 (22882673) C Gypsy-31-LTR_DR   LTR/Gypsy             (799)    155      49   98218  
   569   13.4  7.0  5.6  chr1              36695513 36695654 (22882628) + ENSPM-6_DR        DNA/CMC-EnSpm         14853  14996 (17620)   98219 *
   749   18.9 17.1  1.6  chr1              36695591 36695859 (22882423) C L1-43_DR          LINE/L1                (22)   5357    5048   98220  
   414   12.7  0.0  3.7  chr1              36695610 36695621 (22882661) + Zisupton-7_DR     DNA/Zisupton          11499  11551  (5531)   98217 *
  1090    7.2  0.0  3.9  chr1              36695858 36696016 (22882266) + TE-X-2_DR         Unknown                   1    153   (275)   98221 *
  1676    6.5  7.6  1.5  chr1              36696016 36696265 (22882017) + hAT-N92_DR        DNA/hAT-Ac             1004   1268   (307)   98222 *
  1855   11.8  1.4  1.7  chr1              36696264 36696555 (22881727) + TE-X-2_DR         Unknown                 138    428     (0)   98221  
   343   23.4  4.8  0.8  chr1              36696496 36696620 (22881662) C LOOPER-N5B_DR     DNA/Kolobok-T2        (334)   1206    1077   98223 *
   371    4.7  0.3  0.0  chr1              36696537 36696628 (22881654) C ENSPM-6_DR        DNA/CMC-EnSpm       (18579)  14037   13943   98224  
   314   14.6  6.7  0.0  chr1              36696546 36696634 (22881648) + hAT-N202_DR       DNA/hAT-Tip100          120    214  (1671)   98225 *
   367    5.2  0.0  3.9  chr1              36696560 36696639 (22881643) C DNA-N43_DR        DNA/TcMar-Fot1        (336)    718     642   98226  
   305    6.4  2.4  7.5  chr1              36696565 36696648 (22881634) C Rex1-31_DRe       LINE/Rex-Babar        (414)   3119    3040   98227 *
  3995   13.7  1.8  0.3  chr1              36696617 36697267 (22881015) C L1-43_DR          LINE/L1               (335)   5044    4384   98220  
  3062    7.4  2.5  0.0  chr1              36697404 36697834 (22880448) + DNA15TA1_DR       DNA/CMC-EnSpm             1    442     (0)   98228  
   406   13.9  1.3  5.5  chr1              36698181 36698256 (22880026) + hAT-N36_DR        DNA/hAT                 160    232  (1508)   98229  
   246   15.7  0.0  0.0  chr1              36698221 36698271 (22880011) C HATN11_DR         DNA/hAT-hobo          (162)    765     715   98230 *
   218   12.3  5.2  1.7  chr1              36698225 36698282 (22880000) C Tx1-43_DR         LINE/L1-Tx1             (0)   5494    5435   98231 *
   242   16.0  0.0  0.0  chr1              36698353 36698364 (22879918) C Gypsy152B-LTR_DR  LTR/Gypsy             (806)    117      43   98232  
   277    4.8  0.0  0.0  chr1              36698365 36698427 (22879855) C hAT-N159_DR       DNA/hAT-Ac            (185)   1637    1575   98233  
   271    6.6  0.0  1.6  chr1              36698377 36698438 (22879844) + hAT-N48B_DR       DNA/hAT-Ac             1476   1536   (604)   98234 *
   284   10.8  0.0  4.6  chr1              36698384 36698451 (22879831) C Helitron-N3_DR    RC/Helitron           (243)   2773    2709   98235  
   931   18.5  3.8  0.9  chr1              36698966 36699178 (22879104) C ANGEL             DNA/hAT                 (0)    309      91   98236  
  2206   11.1  2.7  7.5  chr1              36699189 36699664 (22878618) C EnSpm-N32_DR      DNA/CMC-EnSpm          (36)    470      16   98237  
   219   12.4  0.0 12.2  chr1              36699720 36699774 (22878508) C ANGEL             DNA/hAT               (257)     52       4   98236  
   221   13.7  0.0 13.5  chr1              36699775 36699802 (22878480) C DNA2-16_DR        DNA                  (8001)  10050   10030   98238  
   856   15.9  4.8  0.5  chr1              36699885 36700073 (22878209) C DNA11TA1_DR       DNA/CMC-EnSpm           (6)    197       1   98239  
   301   12.6 13.3  3.0  chr1              36700080 36700169 (22878113) C CryptonV-N5_DR    DNA/Crypton-V       (21657)   2880    2782   98240  
   297   17.1 13.2  4.7  chr1              36700170 36700238 (22878044) + EnSpm-N21_DR      DNA/CMC-EnSpm           298    469    (10)   98241  
   588   20.8  4.7  8.7  chr1              36700344 36700533 (22877749) C Kolobok-N11_DR    DNA/Kolobok-T2        (222)    249      67   98242  
  1007   12.3  4.5  9.5  chr1              36700734 36700975 (22877307) + EnSpm-N3C_DR      DNA/CMC-EnSpm             1    231    (52)   98243  
   200   20.8  0.0  6.9  chr1              36701222 36701283 (22876999) C CryptonV-N2_DR    DNA/Crypton-V        (9641)   6997    6940   98244  
   467   18.2  0.0  0.8  chr1              36701799 36701949 (22876333) + Zisupton-7_DR     DNA/Zisupton          11363  11544  (5538)   98245  
   309   13.6  0.0  5.1  chr1              36701895 36701956 (22876326) + Dada-tL_DR        DNA/Dada               9071   9129  (1278)   98246 *
   248   21.5  0.0 10.6  chr1              36701901 36701973 (22876309) C CATCH2LTR_DR      LTR/Pao               (109)    716     651   98247 *
   291   17.8  5.3  5.3  chr1              36702451 36702471 (22875811) + EnSpm-N34_DR      DNA/CMC-EnSpm           327    394   (696)   98248  
   341   19.4  0.0  1.5  chr1              36702472 36702539 (22875743) + HATN11B_DR        DNA/hAT                 412    478   (212)   98249 *
   474    8.5  0.0  0.0  chr1              36702482 36702563 (22875719) C EnSpm-7_DR        DNA/CMC-EnSpm        (3849)   7185    7104   98250  
   348   13.3  0.0  4.1  chr1              36702564 36702583 (22875699) C Polinton-4_DR     DNA/Maverick         (3390)  16897   16800   98251  
  1883    6.7  0.8  0.0  chr1              36702647 36702901 (22875381) C DNA-TA-1_DR       DNA/CMC-EnSpm         (517)    295      39   98252  
   336   12.5  0.0  1.8  chr1              36702903 36702959 (22875323) + TZF28B            DNA/TcMar-Tc1             6     61  (1553)   98253 *
  1316    7.6  0.5  6.2  chr1              36702956 36703178 (22875104) + TZF28B            DNA/TcMar-Tc1          1403   1613     (1)   98254  
  1089    6.7  6.7  0.0  chr1              36703179 36703326 (22874956) + hAT-N42_DR        DNA/hAT-Ac              107    264   (449)   98255  
  1082    6.8  8.5  0.6  chr1              36703359 36703522 (22874760) + hAT-N42_DR        DNA/hAT-Ac              537    713     (0)   98256  
   201   12.8  0.0  0.0  chr1              36703523 36703561 (22874721) C hAT-N129_DR       DNA/hAT-Ac            (691)     73      35   98257  
  2783    2.2 12.6  0.0  chr1              36703565 36703921 (22874361) C DNA-2-2_DR        DNA                     (0)    407       6   98258  
   275   15.0  0.0  0.0  chr1              36703924 36703963 (22874319) C hAT-N126B_DR      DNA/hAT-Ac            (560)     40       1   98259  
   250   22.7  0.0  4.8  chr1              36704833 36704861 (22873421) + hAT-N134_DR       DNA/hAT?                716    740   (325)   98260  
   594   13.6 17.8  0.0  chr1              36704862 36704979 (22873303) + Kolobok-N15_DR    DNA/Kolobok               1    139   (773)   98261  
   282   19.6  5.1  6.2  chr1              36704999 36705096 (22873186) C Kolobok-N15_DR    DNA/Kolobok           (216)    696     600   98262  
   374   19.7  0.0  1.3  chr1              36705108 36705184 (22873098) C Kolobok-N15_DR    DNA/Kolobok           (431)    481     406   98262 *
   406   22.1  4.5  2.2  chr1              36705158 36705291 (22872991) C hAT-N127_DR       DNA/hAT-Charlie      (4638)   5678    5542   98263 *
  1476   11.4  4.9  4.1  chr1              36705192 36707028 (22871254) + DNA9-4_DR         DNA                      38    359    (60)   98264  
   589   20.6  9.8  4.7  chr1              36706818 36707061 (22871221) C hAT-N127_DR       DNA/hAT-Charlie      (4565)   5751    5496   98265 *
   254   16.3  0.0  0.0  chr1              36707048 36707096 (22871186) C DNA9-4_DR         DNA                   (360)     59      11   98266 *
   215   20.6 12.1  4.2  chr1              36707103 36707168 (22871114) C Kolobok-N15_DR    DNA/Kolobok           (511)    401     331   98267  
  1922   15.1 16.2  0.6  chr1              36707176 36707582 (22870700) C HarbingerN7_DR    DNA/PIF-Harbinger       (8)    470       1   98268  
   768   21.7  1.7  2.2  chr1              36707597 36707775 (22870507) C Kolobok-N15_DR    DNA/Kolobok           (600)    312     135   98267  
   454   25.1  4.3  5.8  chr1              36707763 36707777 (22870505) C TDR19C            DNA/hAT-Charlie       (188)    208     115   98269 *
   960   13.5  4.4  5.6  chr1              36707778 36707958 (22870324) + hAT-N141_DR       DNA/hAT-Charlie           2    180    (14)   98270  
   230   28.9  1.1  2.2  chr1              36707898 36707989 (22870293) C EnSpm-N36_DR      DNA/CMC-EnSpm        (2157)   1068     978   98271 *
   454   25.1  4.3  5.8  chr1              36707959 36707973 (22870309) C TDR19C            DNA/hAT-Charlie       (188)    114       1   98269  
   308   19.8  3.7 11.9  chr1              36707976 36708084 (22870198) + Kolobok-N15_DR    DNA/Kolobok             773    873    (39)   98272  
   204   23.6  0.0  0.0  chr1              36708926 36708980 (22869302) + Mariner-N31_DR    DNA/TcMar-Tc1           443    497    (43)   98273  
  2079   11.2  4.2 10.4  chr1              36709146 36709602 (22868680) C L1-112_DR         LINE/L1                (10)   5238    4808   98274  
  2233   13.7  2.8  1.3  chr1              36709683 36710105 (22868177) + hAT-N126B_DR      DNA/hAT-Ac               92    528    (72)   98275  
   787   19.9  0.0  5.1  chr1              36710351 36710535 (22867747) + EnSpm-N11_DR      DNA/CMC-EnSpm          1555   1730  (3623)   98276 *
  2412    7.9  1.1  3.1  chr1              36710371 36710734 (22867548) + SINE2-4_DR        SINE/tRNA-V-RTE           7    363     (8)   98277  
  1602   11.9  1.7  3.9  chr1              36710483 36710770 (22867512) + DNA-6-N2_DR       DNA                    3349   3630  (1426)   98278 *
  4849    8.3  1.6  0.6  chr1              36711326 36711995 (22866287) + TC1DR3            DNA/TcMar-Tc1           549   1225     (0)   98279  
   518   19.5  4.0  0.8  chr1              36711996 36712045 (22866237) + Merlin-2_DR       DNA/Merlin             4902   4955  (8966)   98280  
   225   11.1  0.0  0.0  chr1              36712796 36712809 (22865473) + ENSPM-6_DR        DNA/CMC-EnSpm         30134  30147  (2469)   98281  
   256   20.6  2.8  4.3  chr1              36712810 36712880 (22865402) + HATN8_DR          DNA/Zisupton              1     70   (185)   98282 *
   853   12.3  5.8  2.5  chr1              36712879 36713069 (22865213) C EnSpm-N16_DR      DNA/CMC-EnSpm           (5)    197       1   98283  
   300   21.5  1.5  1.5  chr1              36713070 36713135 (22865147) C hAT-N168B_DR      DNA/hAT-Charlie       (224)    431     366   98284  
  4459   10.6  7.2  2.6  chr1              36713141 36713961 (22864321) C L1-11_DR          LINE/L1                 (4)   7320    6463   98285  
   302   21.0  0.0  0.0  chr1              36714079 36714140 (22864142) C Mariner-19_DR     DNA/TcMar-Tc1          (34)   1193    1132   98286  
  1656    7.0  0.0  1.3  chr1              36714144 36714376 (22863906) + DNA6-6_DR         DNA                    4194   4423  (6858)   98287  
   991   16.7  4.8  4.0  chr1              36714377 36714406 (22863876) + EnSpm-N13_DR      DNA/CMC-EnSpm          1801   2009 (20140)   98288  
   252   15.7  5.9  0.0  chr1              36714408 36714458 (22863824) + piggyBac-N13B_DR  DNA/PiggyBac            938    991   (410)   98289  
   287   19.7  5.7 10.1  chr1              36714597 36714635 (22863647) C hAT-N202_DR       DNA/hAT-Tip100       (1337)    548     515   98290  
  3615    8.5  0.9  2.4  chr1              36714636 36715189 (22863093) + Mariner-N38_DR    DNA/TcMar-Tc1             2    547     (0)   98291  
   238   15.9  2.3  0.0  chr1              36715151 36715162 (22863120) C Helitron-N3_DR    RC/Helitron          (1436)   1580    1536   98292 *
   241    9.4  0.0  0.0  chr1              36715163 36715194 (22863088) + ENSPM-6_DR        DNA/CMC-EnSpm          2709   2740 (29876)   98293  
   334   20.0 14.7  3.7  chr1              36715247 36715443 (22862839) C L2-54_DR          LINE/L2                (36)   1374    1157   98294  
  2456    5.9  6.4  0.6  chr1              36715516 36715858 (22862424) + HE2_DR            SINE/tRNA-V-RTE           1    363     (0)   98295  
   362   15.1 24.5  0.0  chr1              36715789 36715894 (22862388) + DNA2-16_DR        DNA                    8158   8289  (9762)   98296 *
   447   19.2  0.0  0.0  chr1              36716978 36717055 (22861227) + TDR6              DNA                       3     80   (170)   98297 *
  3329    8.2  5.7  0.2  chr1              36717038 36717514 (22860768) C TDR2              DNA/TcMar-Tc1         (433)    504       2   98298  
   465   10.9  1.1  6.0  chr1              36717516 36717603 (22860679) + TDR6              DNA                     165    248     (2)   98299  
   546   11.0  0.0  7.3  chr1              36717607 36717724 (22860558) + EnSpm-N37_DR      DNA/CMC-EnSpm          4211   4320  (2327)   98300 *
   560    2.3  0.0 14.6  chr1              36717627 36717728 (22860554) + Helitron-2_DR     RC/Helitron            6234   6322 (21090)   98301  
   502    6.3  0.9  3.6  chr1              36717649 36717763 (22860519) + MuDR-2_DR         DNA/MULE-MuDR         16359  16470  (7463)   98302 *
   492    7.8  0.0  0.0  chr1              36717729 36717739 (22860543) + P-1_DR            DNA/P                  7258   7370  (2598)   98303 *
  1653   18.9  2.8  2.8  chr1              36717772 36718124 (22860158) C Mariner-19_DR     DNA/TcMar-Tc1           (0)   1227     875   98304  
  2729   10.8  4.9  0.0  chr1              36718358 36718763 (22859519) + Rex1-40_DRe       LINE/Rex-Babar         2427   2852   (497)   98305  
  1141    6.2 37.6  1.1  chr1              36718763 36719025 (22859257) + Rex1-40B3_DR      LINE/Rex-Babar           57    414     (0)   98306 *
   618   17.0  4.7  9.9  chr1              36719026 36719195 (22859087) C Mariner-19_DR     DNA/TcMar-Tc1         (391)    836     675   98286 *
  2706    8.8  2.7  1.4  chr1              36719194 36719633 (22858649) C I-4_DR            LINE/I                  (3)   1411     966   98307  
  1478   20.2 22.9  1.6  chr1              36719631 36720194 (22858088) C Mariner-19_DR     DNA/TcMar-Tc1         (540)    687       6   98308 *
  1573   15.4 13.6  4.8  chr1              36720163 36720545 (22857737) C hAT-N127_DR       DNA/hAT-Charlie       (537)   9779    9365   98309 *
  1834   10.0 14.7  1.4  chr1              36720223 36720548 (22857734) C L2-5_DRe          LINE/L2                 (0)   2227    1859   98310  
  1468   10.4  6.2  4.3  chr1              36720806 36721125 (22857157) C Tx1-35_DR         LINE/L1-Tx1             (7)   1160     835   98311  
   426   17.3  0.0  8.1  chr1              36721110 36721123 (22857159) + Helitron-1_DR     RC/Helitron           11257  11262 (15038)   98312 *
  1319   13.3 20.7  0.1  chr1              36721124 36721554 (22856728) C DNA-4-1_DR        DNA/Sola-2              (0)    614      46   98313  
  1046    5.2 23.4  2.1  chr1              36721613 36721809 (22856473) + TDR12             DNA                       3    240     (2)   98314  
   587   21.9 14.6  6.6  chr1              36722685 36722938 (22855344) C ANGEL             DNA/Kolobok            (36)    273       1   98315  
  1040   16.4  7.7  0.4  chr1              36723141 36723373 (22854909) + TDR6              DNA                       1    250     (0)   98316  
   450   20.4  2.3  0.7  chr1              36723374 36723443 (22854839) + Harbinger-N17_DR  DNA/PIF-Harbinger       546    617  (1028)   98317  
   387   14.6  9.1  2.7  chr1              36723314 36723353 (22854929) C hAT-N107_DR       DNA/hAT-Ac            (372)    636     511   98318 *
   436   10.6  0.0  1.0  chr1              36723358 36723462 (22854820) + Zisupton-6_DR     DNA/Zisupton           9237   9340 (12776)   98319 *
   459    4.8  0.0  1.9  chr1              36723371 36723476 (22854806) C DNA-X-5_DR        DNA/hAT               (136)   1085     982   98320 *
   590    3.6  0.0  1.2  chr1              36723384 36723466 (22854816) C Helitron-N3B_DR   RC/Helitron          (4133)   2471    2390   98321  
   436    1.9  6.5  2.7  chr1              36723467 36723491 (22854791) + MuDR-2_DR         DNA/MULE-MuDR         16360  16471  (7462)   98322  
   387   14.6  9.1  2.7  chr1              36723473 36723489 (22854793) C hAT-N107_DR       DNA/hAT-Ac            (372)    510     450   98318 *
   369   12.2  3.5  3.5  chr1              36723477 36723514 (22854768) C hAT-N39_DR        DNA/hAT-Tip100        (257)   1337    1194   98323 *
   335   22.6  0.0  1.2  chr1              36724226 36724310 (22853972) + piggyBac-N14_DR   DNA/PiggyBac?            16     99   (898)   98324  
   243    0.0  2.4  0.0  chr1              36724426 36724466 (22853816) + Kolobok-2_DR      DNA/Kolobok-T2         3214   3255  (3445)   98325 *
   251    0.0  0.0  0.0  chr1              36724432 36724467 (22853815) C MOSAT_DR          Satellite             (937)   1150    1115   98326  
   251   18.1  7.9  6.7  chr1              36724614 36724702 (22853580) + I-4_DR            LINE/I                 1315   1404    (10)   98327  
   204   17.1  2.4  0.0  chr1              36724866 36724906 (22853376) + L2-1B_DR          LINE/L2                 921    962    (46)   98328  
  1353   12.9  4.5  0.4  chr1              36726072 36726313 (22851969) + Merlin-N3_DR      DNA/Merlin                1    252     (3)   98329  
   909   18.5  4.1  3.0  chr1              36726327 36726593 (22851689) + Mariner-N38_DR    DNA/TcMar-Tc1            93    362   (185)   98330  
   453   12.8  1.3  0.0  chr1              36726694 36726771 (22851511) + Merlin-N3_DR      DNA/Merlin              116    194    (61)   98331  
   379   21.4  3.6  4.4  chr1              36726749 36726775 (22851507) + hAT-N202_DR       DNA/hAT-Tip100          203    298  (1587)   98332 *
   486   18.0  0.0  1.0  chr1              36726776 36726876 (22851406) + hAT-N21B_DR       DNA/hAT-Ac              940   1039   (262)   98333  
   204   15.6  4.4  6.0  chr1              36726882 36726949 (22851333) C Zisupton-6_DR     DNA/Zisupton         (1275)  20841   20775   98334  
  2457   16.6  1.6  4.1  chr1              36727002 36727503 (22850779) + hAT-N203_DR       DNA/hAT-Tip100         1056   1545  (3996)   98335  
  3494    7.6  3.0 10.5  chr1              36728474 36729179 (22849103) + DNA-5-8C_DR       DNA/hAT-hAT5              1    691     (0)   98336  
   202   18.0  2.0  2.0  chr1              36729136 36729186 (22849096) + EnSpm-N10_DR      DNA/CMC-EnSpm          7844   7894  (1414)   98337 *
   362   17.2 13.8  4.2  chr1              36729389 36729497 (22848785) + HATN1_DR          DNA/hAT                   1    119   (308)   98338  
   308   17.5  0.0  0.0  chr1              36729670 36729726 (22848556) C EnSpm-N61_DR      DNA/CMC-EnSpm        (1749)   2384    2328   98339 *
   416   19.2  6.7  0.0  chr1              36729676 36729779 (22848503) + Ginger1-N1_DR     DNA/Ginger-1           2302   2412   (246)   98340  
   438   20.5 17.4  4.7  chr1              36729903 36730189 (22848093) + HATN1_DR          DNA/hAT                 106    427     (0)   98341  
  7744    4.1  6.1  0.2  chr1              36730823 36731806 (22846476) C DNA-N4_DR         DNA                     (0)   1042       1   98342  
  2687   18.0  5.2  2.6  chr1              36731857 36732485 (22845797) + DNA-N37_DR        DNA                       1    645    (22)   98343  
   753   21.8  4.5  8.1  chr1              36733083 36733094 (22845188) + L1-11_DR          LINE/L1                6421   6427   (897)   98344  
   553   18.4  0.6  1.9  chr1              36733095 36733318 (22844964) + (TAG)n            Simple_repeat             1    220     (0)   98345  
   753   21.8  4.5  8.1  chr1              36733319 36733795 (22844487) + L1-11_DR          LINE/L1                6428   6697   (627)   98344  
   821   13.4  0.0  1.4  chr1              36733796 36734044 (22844238) + (TAG)n            Simple_repeat             1    245     (0)   98346  
   753   21.8  4.5  8.1  chr1              36734045 36734529 (22843753) + L1-11_DR          LINE/L1                6698   6973   (351)   98344  
   523   13.5  2.2  0.0  chr1              36735263 36735342 (22842940) C Tc1-1_DR          DNA/TcMar-Tc1         (207)   1418    1337   98347  
  1747    6.0 10.2  3.8  chr1              36735343 36735617 (22842665) + DNA-5-3_DR        DNA/hAT-hAT5              1    292   (241)   98348 *
  4147    8.3  2.2  1.0  chr1              36735613 36736206 (22842076) C TE-X-3_DR         DNA/PIF-ISL2EU         (18)   1005     405   98349  
  1540   12.5  1.1  4.4  chr1              36736207 36736490 (22841792) C EnSpm-N3B_DR      DNA/CMC-EnSpm        (2420)   1314    1040   98350  
   244   10.5  0.0  0.0  chr1              36736457 36736494 (22841788) C hAT-N127_DR       DNA/hAT-Charlie      (7039)   3277    3240   98351 *
  2508    9.4  7.6  0.0  chr1              36736495 36736877 (22841405) C TE-X-3_DR         DNA/PIF-ISL2EU        (611)    412       1   98352  
   237   10.0  0.0  0.0  chr1              36736872 36736901 (22841381) + DNA-5-3_DR        DNA/hAT-hAT5            289    318   (215)   98353 *
   456    5.1  1.7  0.0  chr1              36736884 36736942 (22841340) C DNA-5-3_DR        DNA/hAT-hAT5          (202)    331     272   98354 *
   645    8.3  1.8  3.6  chr1              36736914 36737026 (22841256) + DNA-5-3_DR        DNA/hAT-hAT5            295    405   (128)   98355  
   770   14.0  0.0  7.8  chr1              36737035 36737173 (22841109) C Tc1-1_DR          DNA/TcMar-Tc1         (349)   1276    1148   98347 *
  1060   13.4  0.0 10.6  chr1              36737140 36737348 (22840934) C Tc1-1_DR          DNA/TcMar-Tc1        (1435)    190       2   98356  
   280   13.6  0.0  0.0  chr1              36737376 36737419 (22840863) C hAT-N175_DR       DNA/hAT-hAT5          (666)     44       1   98357  
  4161   12.1 22.0  1.1  chr1              36738386 36739248 (22839034) + DNA-N4_DR         DNA                       1   1042     (0)   98358  
   272   24.8 13.6  1.1  chr1              36739259 36739289 (22838993) + EnSpm-7_DR        DNA/CMC-EnSpm          9098   9147  (1887)   98359  
   474   16.0 17.6  0.0  chr1              36739290 36739414 (22838868) C ANGEL             DNA/Kolobok             (0)    309     163   98360  
   314   20.8  7.1  1.9  chr1              36739329 36739426 (22838856) C EnSpm-N13_DR      DNA/CMC-EnSpm        (1505)  20644   20542   98361 *
   401   15.7 13.1  3.5  chr1              36739428 36739549 (22838733) + DNA11TA1_DR       DNA/CMC-EnSpm            38    198     (5)   98362  
   290   17.2  4.4  6.0  chr1              36739490 36739557 (22838725) C Zisupton-7_DR     DNA/Zisupton         (7312)   9770    9704   98363 *
   256   25.3  2.1  2.1  chr1              36739537 36739629 (22838653) C hAT-N137_DR       DNA/hAT-Ac           (2827)    744     652   98364 *
   482   19.6 12.3  0.0  chr1              36739557 36739694 (22838588) + ANGEL             DNA/Kolobok             155    309     (0)   98365  
   384   23.9  6.9  4.5  chr1              36739695 36739739 (22838543) C EnSpm-17_DR       DNA/CMC-EnSpm        (6568)   2708    2660   98366  
   222   22.9  5.3 16.5  chr1              36739587 36739774 (22838508) + DNA2-7_DR         DNA                    4797   4966  (4684)   98367 *
   219   26.0  1.3  2.6  chr1              36740234 36740255 (22838027) + CryptonV-N5_DR    DNA/Crypton-V          2992   3012 (21525)   98368  
  1402   10.8  0.0  0.5  chr1              36740256 36740460 (22837822) C TDR19C            DNA/hAT-Charlie         (0)    396     193   98369  
  2054   11.0  1.3  0.0  chr1              36740594 36740901 (22837381) + DNA13TA1a_DR      DNA/TcMar-Tc1             7    318     (0)   98370  
   214    7.4  0.0  0.0  chr1              36740985 36741005 (22837277) C DNA-6-N5_DR       DNA                  (1554)   1747    1727   98371  
  1713    7.7 20.1  0.0  chr1              36741006 36741278 (22837004) + Harbinger-N10_DR  DNA/PIF-Harbinger         1    328     (0)   98372  
  1347    3.4 10.2  0.0  chr1              36741284 36741460 (22836822) C hAT-N4C_DR        DNA/hAT-Charlie         (0)    195       1   98373  
  1116   16.3 21.8  0.3  chr1              36741461 36741608 (22836674) + TDR19             DNA/hAT-Charlie         192    405     (0)   98374  
   325   28.4  1.0  1.9  chr1              36741517 36741620 (22836662) + hAT-N154_DR       DNA/hAT-Tip100          246    348  (1047)   98375 *
   559   25.6 10.6  2.0  chr1              36741725 36741959 (22836323) + HATN8_DR          DNA/Zisupton              1    255     (0)   98376  
   221   24.3  0.0  1.4  chr1              36742022 36742092 (22836190) C hAT-N134_DR       DNA/hAT?              (260)    805     736   98377  
   359   28.9  8.4  0.6  chr1              36742570 36742736 (22835546) + DIRS-9C_DR        LTR/Ngaro              6992   7171   (213)   98378 *
  1712   11.8  6.8  0.3  chr1              36742589 36742869 (22835413) + HE1_DR1           SINE/tRNA-V-RTE          10    308    (94)   98379  
  1570   11.1  2.1 33.7  chr1              36742870 36743062 (22835220) + hAT-N137_DR       DNA/hAT-Ac             2345   2706   (865)   98380  
   722   18.6  0.0  6.2  chr1              36742926 36743080 (22835202) + Penelope-1_DR     LINE/Penelope          3733   3878   (568)   98381 *
   249   20.2 10.0  3.2  chr1              36743071 36743185 (22835097) C Mariner-7_DR      DNA/TcMar-Tc1         (444)   1143    1025   98382 *
   353   19.1  3.2  0.0  chr1              36743194 36743256 (22835026) C Mariner-7_DR      DNA/TcMar-Tc1        (1205)    382     318   98383  
   416   19.2  0.0  1.3  chr1              36743382 36743460 (22834822) C Harbinger-N13_DR  DNA/PIF-Harbinger       (9)    315     238   98384 *
   625   17.3  0.9  0.0  chr1              36743454 36743563 (22834719) C Harbinger-N13_DR  DNA/PIF-Harbinger     (212)    112       2   98384  
   226   14.6  0.0  0.0  chr1              36743566 36743606 (22834676) C Mariner-7_DR      DNA/TcMar-Tc1        (1373)    214     174   98383  
   308   32.6  0.0  0.0  chr1              36743730 36743821 (22834461) + Harbinger-4N1_DR  DNA/PIF-Harbinger         2     93   (928)   98385  
  1480   16.4  0.4  0.8  chr1              36743869 36744127 (22834155) C DIRS-4N1-LTR_DR   LTR/Ngaro               (0)    354      97   98386  
  6468   11.0  7.0  3.8  chr1              36744155 36745335 (22832947) + HATN2_DR          DNA/hAT                   2   1219     (0)   98387  
   341    8.4 27.3  0.0  chr1              36745347 36745420 (22832862) + EnSpm-N5B_DR      DNA/CMC-EnSpm            30    122   (168)   98388  
   670   15.2  3.0  1.1  chr1              36745448 36745586 (22832696) C Ngaro1_DR         LTR/Ngaro            (6422)    156       8   98389  
   291    7.7  0.0  0.0  chr1              36745613 36745651 (22832631) + TDR8D             DNA                       7     45   (634)   98390  
   894   10.3  0.0  0.0  chr1              36746663 36746788 (22831494) C HATN12_DR         DNA/hAT-Ac              (0)    579     454   98391  
  1854    9.7  6.9  3.6  chr1              36746794 36747168 (22831114) + piggyBac-N2_DR    DNA/PiggyBac              4    390   (146)   98392  
   232   15.3  0.0 13.3  chr1              36747160 36747227 (22831055) C DNA8-28_DR        DNA/hAT              (3522)   3620    3561   98393 *
  2384    8.1  4.4  0.0  chr1              36747169 36747512 (22830770) C SINE2-3_DR        SINE/tRNA-V-RTE         (0)    368      10   98394  
   298   14.6 14.5  1.1  chr1              36747444 36747526 (22830756) C EnSpm-N40_DR      DNA/CMC-EnSpm        (2896)   2498    2405   98395 *
   377   22.4  2.4  0.0  chr1              36747453 36747537 (22830745) + EnSpm-N48B_DR     DNA/CMC-EnSpm          2578   2664  (4295)   98396 *
   622    6.7 27.3  0.7  chr1              36747514 36747634 (22830648) + piggyBac-N2_DR    DNA/PiggyBac            376    528     (8)   98397  
   243   17.8  0.0  0.0  chr1              36747595 36747639 (22830643) C EnSpm-N11_DR      DNA/CMC-EnSpm        (4940)    413     369   98398 *
  1116    9.3 31.0  3.9  chr1              36747636 36747983 (22830299) C HATN12_DR         DNA/hAT-Ac            (140)    439       1   98391  
   214   19.6  0.0  0.0  chr1              36748023 36748035 (22830247) C Zisupton-3_DR     DNA/Zisupton         (3764)   4191    4179   98399  
  3006    7.0  5.2  1.9  chr1              36748036 36748559 (22829723) C TDR7              DNA                     (0)    541       1   98400  
   521   19.2  2.7  8.6  chr1              36748629 36748664 (22829618) + DNA6-6_DR         DNA                    7857   7884  (3397)   98401  
  1661    4.4 32.0  0.6  chr1              36748665 36748939 (22829343) + HE2_DR            SINE/tRNA-V-RTE           3    363     (0)   98402  
  1118   16.0 20.1  6.6  chr1              36748940 36749013 (22829269) C EnSpm-15_DR       DNA/CMC-EnSpm       (10175)   1279     887   98403  
   398   18.6  9.3  4.5  chr1              36748984 36749090 (22829192) C CryptonV-3_DR     DNA/Crypton-V       (15440)   8013    7902   98404 *
   453   18.1  1.8  4.7  chr1              36748996 36749105 (22829177) C DNAX-16_DR        DNA                    (17)    406     300   98405 *
   894   22.7  6.3  2.2  chr1              36749070 36749105 (22829177) C EnSpm-N13_DR      DNA/CMC-EnSpm        (8300)  13849   13536   98406  
  1247   17.0  6.0  0.4  chr1              36749106 36749371 (22828911) + ANGEL             DNA/Kolobok               1    281    (28)   98407  
   445   23.9  5.1  3.5  chr1              36749204 36749398 (22828884) C hAT-N127_DR       DNA/hAT-Charlie       (142)  10174    9977   98408 *
  1303   10.0  0.5  1.0  chr1              36749403 36749604 (22828678) + DNA11TA1B_DR      DNA/CMC-EnSpm             1    201     (2)   98409  
   365   16.9  4.4  3.7  chr1              36749605 36749713 (22828569) + DNA-8-7_DR        DNA/hAT-Tip100          870    979    (70)   98410 *
   397    6.9  5.8  5.0  chr1              36749605 36749742 (22828540) C DNA9-6_DR         DNA                   (308)   7576    7438   98411 *
   528    5.9  0.0  2.5  chr1              36749623 36749743 (22828539) + EnSpm-N2_DR       DNA/CMC-EnSpm          2901   3018   (997)   98412 *
   536   14.5  2.7  0.7  chr1              36749648 36749793 (22828489) + ZFERV-2-I_DR      LTR/ERV1                788    936  (9628)   98413  
  3858    7.5 22.7  1.6  chr1              36750629 36751294 (22826988) C hAT-N46_DR        DNA/hAT-Tip100          (0)    804       1   98414  
   202    9.2  0.0 12.1  chr1              36751337 36751373 (22826909) + DNA2-16_DR        DNA                   10034  10066  (7985)   98415 *
   238   11.6  2.3  0.0  chr1              36751348 36751390 (22826892) + EnSpm-17_DR       DNA/CMC-EnSpm          2703   2746  (6530)   98416  
 10138    4.7  3.0  0.7  chr1              36751394 36752741 (22825541) + ACROBAT1          DNA/PIF                   1   1379     (0)   98417  
   203   17.0  0.0  1.7  chr1              36753169 36753228 (22825054) + Polinton-1_DR     DNA/Maverick          17581  17639   (846)   98418 *
   445    3.1  0.0 10.6  chr1              36753225 36753297 (22824985) + DNA-N25_DR        DNA                    1294   1359  (1686)   98419  
   934    6.7 11.4  0.0  chr1              36753298 36753446 (22824836) C hAT-N57_DR        DNA/hAT-Ac              (0)   1286    1121   98420  
   330    9.1  0.0  0.0  chr1              36753456 36753499 (22824783) C hAT-N57_DR        DNA/hAT-Ac           (1239)     47       4   98421  
   571   15.3  0.0 28.2  chr1              36753507 36753688 (22824594) + DNA-N25_DR        DNA                    1370   1511  (1534)   98422  
   358   18.8  1.4  0.0  chr1              36753670 36753686 (22824596) + EnSpm-N36B_DR     DNA/CMC-EnSpm          1027   1096  (2320)   98423 *
   411    7.7  0.0  0.0  chr1              36753687 36753738 (22824544) + L1-60_DR          LINE/L1                 292    343  (5334)   98424  
   234   28.7  9.4  1.9  chr1              36754189 36754284 (22823998) + HarbingerN6_DR    DNA/PIF-Harbinger       183    285   (108)   98425 *
   255   20.8  0.0  0.0  chr1              36754260 36754311 (22823971) C DNA-N21_DR        DNA/hAT-Charlie?      (200)    134      83   98426  
  1506   14.7  8.9  9.9  chr1              36754312 36754748 (22823534) C hAT-N37_DR        DNA/hAT-Charlie         (0)    433       1   98427  
   662   16.5 30.6  2.0  chr1              36754749 36754981 (22823301) + DNA-N21_DR        DNA/hAT-Charlie?         35    333     (1)   98428  
   221   14.9  0.0  4.3  chr1              36754982 36755022 (22823260) C Harbinger-N17_DR  DNA/PIF-Harbinger    (1227)    418     380   98429 *
   389   13.5  7.7  2.1  chr1              36754994 36755084 (22823198) + hAT-N91_DR        DNA/hAT-Ac              247    342    (13)   98430  
  4531   11.8 12.2  2.8  chr1              36755861 36756699 (22821583) C LOOPERN4_DR       DNA/Kolobok-T2          (0)    917       3   98431  
   369   20.9 13.6  0.0  chr1              36756736 36756845 (22821437) C hAT-N91_DR        DNA/hAT-Ac              (0)    355     231   98432  
   361   14.9  3.9  8.2  chr1              36756766 36756867 (22821415) C Polinton-4_DR     DNA/Maverick         (3370)  16917   16820   98433 *
   216   28.7  1.6  3.2  chr1              36756774 36756899 (22821383) C L1-56_DR          LINE/L1                (18)   4964    4841   98434 *
   829   17.1  1.5  4.3  chr1              36756787 36757053 (22821229) + Polinton-1_DR     DNA/Maverick          17597  17835   (650)   98435  
   494   33.5  4.0  1.8  chr1              36756801 36757124 (22821158) + Zisupton-6_DR     DNA/Zisupton           8614   8945 (13171)   98436 *
  1639    8.4  3.6  5.7  chr1              36757125 36757426 (22820856) C Mariner-N38_DR    DNA/TcMar-Tc1           (0)    547     252   98437  
   258   13.2  3.6  3.6  chr1              36758554 36758606 (22819676) + hAT-N134_DR       DNA/hAT?                728    780   (285)   98438  
  4089   12.9  1.3  3.5  chr1              36758607 36759305 (22818977) C Harbinger-N31_DR  DNA/PIF-Harbinger       (1)    684       1   98439  
   216   18.9 11.7  3.6  chr1              36758609 36758628 (22819654) C DNA7-N1_DR        DNA/Zisupton         (2085)   8330    8250   98440 *
   324    8.3  0.0  0.0  chr1              36759381 36759428 (22818854) + TE-X-20_DR        Unknown                   1     48   (490)   98441  
  6333    3.5  1.8  1.9  chr1              36759477 36760263 (22818019) + DNA2-2_DR         DNA                       1    786     (0)   98442  
   637   22.6  3.2  1.6  chr1              36760274 36760462 (22817820) + TE-X-20_DR        Unknown                   1    192   (346)   98443 *
  1924   15.1 19.5  0.0  chr1              36760458 36760862 (22817420) C TE-X-20_DR        Unknown                (54)    484       1   98444  
   549   18.6  9.3  0.0  chr1              36760866 36761005 (22817277) C ANGEL             DNA/Kolobok           (133)    176      24   98445  
  1826   15.3  3.0  5.1  chr1              36761006 36761445 (22816837) C DNA2-3_DR         DNA/Merlin              (0)   1245     815   98446  
   551   15.5 12.3  0.7  chr1              36761839 36761968 (22816314) C ANGEL             DNA/Kolobok           (163)    146       2   98447  
   226   11.4  2.3  0.0  chr1              36761976 36762063 (22816219) + (TTCC)n           Simple_repeat             1     90     (0)   98448 *
   353   14.5  0.0  0.0  chr1              36762043 36762223 (22816059) + (TC)n             Simple_repeat             1    181     (0)   98449 *
   892   11.1  0.0  0.9  chr1              36762090 36762311 (22815971) + DNA9-3_DR         DNA/MULE-MuDR?         9375   9596  (1783)   98450  
   864   15.2  7.9 26.0  chr1              36762203 36762452 (22815830) C Zisupton-6_DR     DNA/Zisupton        (12738)   9378    9194   98451 *
  2460    8.2  0.2 10.1  chr1              36762453 36762886 (22815396) + Mariner-N38_DR    DNA/TcMar-Tc1             1    395   (152)   98452  
   208   20.4  0.0  0.0  chr1              36763028 36763071 (22815211) + Zisupton-6_DR     DNA/Zisupton          14348  14391  (7725)   98453  
   256    9.1  0.0  1.0  chr1              36763867 36763966 (22814316) + (GAAA)n           Simple_repeat             2    100     (0)   98454  
   210   10.4  6.0  0.0  chr1              36764031 36764097 (22814185) C DNA-TA-4_DR       DNA/TcMar            (3669)   6126    6056   98455  
   214   20.7 14.7  2.8  chr1              36764369 36764416 (22813866) C EnSpm-N13_DR      DNA/CMC-EnSpm        (2489)  19660   19598   98456  
  1977   14.4  7.2  5.3  chr1              36764417 36764900 (22813382) + Mariner-N38_DR    DNA/TcMar-Tc1             2    494    (53)   98457  
   242   11.7  2.8  3.5  chr1              36765279 36765420 (22812862) + (TAA)n            Simple_repeat             1    141     (0)   98458  
   242    0.0  2.3  9.8  chr1              36765424 36765467 (22812815) + hAT-N21_DR        DNA/hAT-Charlie        1685   1725   (121)   98459  
   200   15.2  1.7  0.0  chr1              36765453 36765511 (22812771) + hAT-N47C_DR       DNA/hAT-Tip100          147    206  (2253)   98460 *
   224   13.0  0.0  0.0  chr1              36765461 36765514 (22812768) C hAT-N75_DR        DNA/hAT-Charlie       (270)   1057    1004   98461  
   200    5.4  0.0  0.0  chr1              36765486 36765522 (22812760) C EnSpm-N13_DR      DNA/CMC-EnSpm        (1600)  20549   20513   98462 *
   316   22.6 13.1  0.8  chr1              36766300 36766406 (22811876) + hAT-N164_DR       DNA/hAT-Tip100          812    931  (1109)   98463 *
   348   13.1 15.6  1.1  chr1              36766333 36766409 (22811873) + Merlin-1_DR       DNA/Merlin             1644   1731  (8796)   98464 *
   792   13.4 18.4  1.3  chr1              36766400 36766595 (22811687) C Zisupton-6_DR     DNA/Zisupton        (12898)   9218    8990   98465 *
  2606    8.2 12.2  1.7  chr1              36766424 36766892 (22811390) + Mariner-N38_DR    DNA/TcMar-Tc1            31    547     (0)   98466  
  1624   20.2  2.9 23.4  chr1              36766893 36767439 (22810843) C ENSPM-6_DR        DNA/CMC-EnSpm       (18229)  14387   14008   98467  
   200   17.9  0.0  9.7  chr1              36767383 36767450 (22810832) + MuDR-2_DR         DNA/MULE-MuDR         18074  18135  (5798)   98468 *
   324   25.2  7.8  0.0  chr1              36767616 36767718 (22810564) + Kolobok-N10_DR    DNA/Kolobok             192    302   (341)   98469  
   415   19.1  9.6  3.8  chr1              36767789 36767913 (22810369) C Kolobok-N10_DR    DNA/Kolobok           (503)    140       9   98470  
   441   16.8 10.7  4.5  chr1              36767933 36768100 (22810182) C LINEX-2_DR        Retroposon              (0)    544     367   98471  
   202    7.4  0.0  0.0  chr1              36768099 36768125 (22810157) + EnSpm-N48B_DR     DNA/CMC-EnSpm           749    775  (6184)   98472 *
   313   20.7 13.8  0.0  chr1              36768113 36768199 (22810083) + Mariner-7_DR      DNA/TcMar-Tc1          1071   1169   (418)   98473 *
  2027   10.6 11.4  0.8  chr1              36768199 36768530 (22809752) C SINE2-4_DR        SINE/tRNA-V-RTE         (0)    371       5   98474  
  1825   14.4 11.3  3.2  chr1              36768201 36768573 (22809709) C DNA8-17_DR        DNA/hAT-Tip100        (146)   1667    1266   98475 *
   779    8.7  1.6  0.0  chr1              36768536 36768661 (22809621) C LINEX-2_DR        Retroposon            (165)    379     252   98476 *
   201   25.4  1.2  6.2  chr1              36769456 36769539 (22808743) + Helitron-4_DR     RC/Helitron           13638  13717 (18151)   98477 *
   583   20.4  3.8  3.8  chr1              36769472 36769654 (22808628) + Mariner-N38_DR    DNA/TcMar-Tc1           127    309   (238)   98478 *
   595    2.9  0.4  2.1  chr1              36769630 36769740 (22808542) + EnSpm-N13_DR      DNA/CMC-EnSpm          8195   8277 (13872)   98479  
   490    5.8  2.9  0.0  chr1              36769644 36769746 (22808536) + Kolobok-3_DR      DNA/Kolobok-T2         2445   2550  (3416)   98480 *
   412    2.0  1.0  2.0  chr1              36769662 36769764 (22808518) + hAT-N145_DR       DNA/hAT-Ac             1323   1424   (167)   98481 *
   401    9.7  1.6  4.0  chr1              36769747 36769768 (22808514) + CryptonV-3_DR     DNA/Crypton-V           393    514 (22939)   98482 *
   382   11.4  2.2  1.5  chr1              36769765 36769795 (22808487) C EnSpm-6N1_DR      DNA/CMC-EnSpm        (8188)   1048     914   98483 *
   214   14.6  6.2 14.4  chr1              36769914 36770025 (22808257) C ASAT_CY           Satellite             (126)    136      33   98484  
   246    9.7  6.8  1.3  chr1              36773597 36773613 (22804669) C hAT-N178B_DR      DNA/hAT-Ac           (1687)    196     124   98485  
   291    1.9  0.0  0.0  chr1              36773614 36773658 (22804624) + DNA-6-N2_DR       DNA                     790    834  (4222)   98486  
   228    6.1 12.1  0.0  chr1              36773659 36773691 (22804591) C hAT-N25B_DR       DNA/hAT-Ac              (0)    720     684   98487  
   949   12.3  5.8  0.0  chr1              36773693 36773863 (22804419) C hAT-N25_DR        DNA/hAT-Ac            (323)    506     326   98488 *
  1991   10.2  0.3  1.7  chr1              36773860 36774157 (22804125) C SINE2-4_DR        SINE/tRNA-V-RTE         (0)    371      78   98489  
   980   14.6 21.6  0.9  chr1              36774159 36774427 (22803855) C hAT-N25B_DR       DNA/hAT-Ac            (396)    324       1   98487  
  1007   21.8  6.7  5.8  chr1              36774430 36774508 (22803774) C CryptonV-N3_DR    DNA/Crypton-V       (19364)   1299     923   98490  
  1131   17.4  2.4  6.7  chr1              36774509 36774803 (22803479) + Academ-N1_DRe     DNA/Academ-1           1068   1350  (2678)   98491  
   247   14.6 14.6  0.0  chr1              36774770 36774817 (22803465) C Kolobok-N4_DR     DNA/Kolobok-T2       (1082)   1920    1866   98492 *
   263   12.2 49.6  0.6  chr1              36776146 36776260 (22802022) + DNA-N22_DR        DNA                      50    220   (548)   98493  
  2810   10.9 21.9  1.1  chr1              36776266 36776812 (22801470) C TDR22             DNA                    (30)   1225     566   98494  
  1218    4.0  0.0  0.0  chr1              36776813 36776961 (22801321) + hATN4B_DR         DNA/hAT-Charlie           4    152    (46)   98495  
  1510   13.9  5.2  6.6  chr1              36776980 36777303 (22800979) C CryptonV-N3_DR    DNA/Crypton-V        (3590)  17073   16754   98496  
   350    7.1  3.6  0.0  chr1              36777303 36777358 (22800924) + hAT-N74_DR        DNA/hAT-Ac             1437   1494     (0)   98497 *
  1122   26.4  4.0  7.5  chr1              36777359 36777785 (22800497) + DNA-N22_DR        DNA                     323    735    (33)   98498  
   362   29.1  7.8  4.8  chr1              36778884 36779128 (22799154) C Kolobok-N10_DR    DNA/Kolobok            (54)    589     338   98499  
   781   20.9  5.5  6.0  chr1              36779216 36779581 (22798701) + CryptonV-N3_DR    DNA/Crypton-V          9010   9373 (11290)   98500  
   517   20.4  8.3  9.5  chr1              36779351 36779616 (22798666) + DNA-6-N2_DR       DNA                    2241   2503  (2553)   98501 *
   537   11.8  0.0  0.0  chr1              36779617 36779692 (22798590) C Harbinger1_DR     DNA/PIF-Harbinger       (0)   4461    4386   98502  
  1551   15.6  8.8  0.0  chr1              36779693 36779999 (22798283) C HarbingerN1_DR    DNA/PIF-Harbinger     (316)    334       1   98503  
   209   20.1  4.3 10.1  chr1              36780000 36780055 (22798227) C DNA-8-4_DR        DNA/hAT-Ac            (562)   2006    1923   98504  
   222    6.1  9.1  0.0  chr1              36780056 36780088 (22798194) + CryptonV-N3_DR    DNA/Crypton-V          9417   9452 (11211)   98505  
   278    7.7  0.0  0.0  chr1              36780093 36780131 (22798151) + HATN8_DR          DNA/Zisupton             30     68   (187)   98506  
  1509   18.5  7.4  9.6  chr1              36780133 36780675 (22797607) + CryptonV-N3_DR    DNA/Crypton-V          9451   9982 (10681)   98507  
  1209   18.0  8.2  3.2  chr1              36780412 36780767 (22797515) C ENSPM-2N_DR       DNA/CMC-EnSpm         (391)   1147     775   98508 *
  1066   15.4  2.0 14.7  chr1              36780767 36781018 (22797264) C ENSPM-2N_DR       DNA/CMC-EnSpm        (1040)    498     275   98508 *
   794   21.9  4.7  6.4  chr1              36780853 36781106 (22797176) + hAT-N191_DR       DNA/hAT?                774   1023  (1448)   98509 *
  2911    8.1  1.9  7.3  chr1              36781107 36781628 (22796654) C hAT-N198_DR       DNA/hAT-Charlie        (74)   1325     830   98510  
   356   13.0 17.0  0.0  chr1              36781540 36781639 (22796643) + ENSPM-6_DR        DNA/CMC-EnSpm         13819  13935 (18681)   98511 *
   537    3.1  0.0  0.0  chr1              36781630 36781693 (22796589) C hAT-N198_DR       DNA/hAT-Charlie       (739)    660     597   98510  
   246   11.4  2.3  0.0  chr1              36781766 36781809 (22796473) C Kolobok-N10_DR    DNA/Kolobok           (341)    302     258   98499  
   394   27.2  7.2  1.4  chr1              36782929 36782943 (22795339) + TDR19C            DNA/hAT-Charlie           1    146   (250)   98512  
   723   13.0  6.5  0.0  chr1              36782944 36783066 (22795216) C TDR3B             DNA/hAT-Charlie        (14)    179      49   98513  
   625   14.7  2.8  0.0  chr1              36783075 36783182 (22795100) C Harbinger-N10_DR  DNA/PIF-Harbinger       (4)    324     214   98514  
  2104   11.0 24.4  1.6  chr1              36783183 36783654 (22794628) + HATN12_DR         DNA/hAT-Ac                1    578     (1)   98515  
  2298   11.9  5.0  6.2  chr1              36783672 36784128 (22794154) C HATN10_DR         DNA/hAT-Ac              (3)    452       1   98516  
  1096   22.6  0.9  0.0  chr1              36784129 36784347 (22793935) C Harbinger-N10_DR  DNA/PIF-Harbinger     (107)    221       1   98517  
   243   22.0  0.0  0.0  chr1              36784348 36784395 (22793887) C TDR3B             DNA/hAT-Charlie       (145)     48       1   98513  
  1425   14.8  6.9  1.4  chr1              36784647 36784921 (22793361) C hAT-N51_DR        DNA/hAT-Ac              (0)    368      79   98518  
  3020    8.6 21.3  0.3  chr1              36784924 36785458 (22792824) + HarbingerN1_DR    DNA/PIF-Harbinger         4    650     (0)   98519  
   455   13.8  2.5  0.0  chr1              36785459 36785538 (22792744) C hAT-N51_DR        DNA/hAT-Ac            (286)     82       1   98518  
 13298    1.9  0.4  0.0  chr1              36786519 36788059 (22790223) C DNA9TA1_DR        DNA/CMC-EnSpm           (0)   3333    1787   98520  
 30393    4.0  3.4  5.6  chr1              36788060 36792326 (22785956) C hAT-N53B_DR       DNA/hAT-Ac              (0)   4177       1   98521  
 15142    1.6  2.3  0.4  chr1              36792327 36794087 (22784195) C DNA9TA1_DR        DNA/CMC-EnSpm        (1539)   1794       1   98522  
  2542   15.4  7.0  4.8  chr1              36794121 36794692 (22783590) + Kolobok-N2_DR     DNA/Kolobok-T2          391    974   (397)   98523  
  2571    5.3  0.0  0.0  chr1              36794693 36795010 (22783272) C DNA13TA1a_DR      DNA/TcMar-Tc1           (0)    318       1   98524  
  1371   18.5  9.8  1.7  chr1              36795011 36795334 (22782948) + Kolobok-N2_DR     DNA/Kolobok-T2          975   1324    (47)   98525  
   272   19.7  2.1  9.0  chr1              36795256 36795337 (22782945) C Kolobok-N9_DR     DNA/Kolobok-T2       (1515)    124      49   98526 *
  1933   12.2  2.3  0.7  chr1              36795338 36795641 (22782641) + SINE2-3_DR        SINE/tRNA-V-RTE           1    309    (59)   98527  
   235    6.3  0.0  3.1  chr1              36795641 36795673 (22782609) + Kolobok-N2_DR     DNA/Kolobok-T2         1340   1371     (0)   98528 *
   435   25.8  1.1 25.7  chr1              36795859 36796119 (22782163) C hAT-N99_DR        DNA/hAT-Tag1            (0)    770     561   98529  
  3912    0.7  0.2  0.0  chr1              36796418 36796855 (22781427) C ERV1-N6-LTR_DR    LTR/ERV1                (0)    439       1   98530 *
 37774    0.2  3.0  1.0  chr1              36796835 36801270 (22777012) C ERV1-N6-I_DR      LTR/ERV1                (0)   4503       1   98530  
  3912    0.7  0.2  0.0  chr1              36801271 36801708 (22776574) C ERV1-N6-LTR_DR    LTR/ERV1                (0)    439       1   98530  
  1281   12.9 18.8  6.9  chr1              36802604 36803034 (22775248) + EnSpm-N21_DR      DNA/CMC-EnSpm             1    479     (0)   98531  
  4971    4.8  0.9  0.9  chr1              36803059 36803715 (22774567) + hAT-N20_DR        DNA/hAT-Ac                1    657  (1116)   98532  
  2947    4.0  1.2  7.0  chr1              36803726 36804132 (22774150) + hAT-N20_DR        DNA/hAT-Ac             1389   1773     (0)   98533  
  3223   10.5  5.6  3.1  chr1              36804134 36804705 (22773577) + ERV2_DR-LTR       LTR/ERV1                  1    586     (0)   98534  
  6326   12.3  9.7  2.6  chr1              36804823 36805979 (22772303) C LOOPERN5_DR       DNA/Kolobok-T2          (0)   1237       1   98535  
   806   23.5  7.5  5.1  chr1              36806345 36806649 (22771633) C hAT-N23_DR        DNA/hAT-Ac           (1263)    475     164   98536  
   266    0.0  0.0  0.0  chr1              36806883 36806947 (22771335) + (TAA)n            Simple_repeat             3     67     (0)   98537  
   228    5.8  0.9  0.0  chr1              36806892 36806956 (22771326) + ERV1-N7-I_DR      LTR/ERV1               5351   5419  (3149)   98538 *
   832   14.7  7.4  6.0  chr1              36807811 36808041 (22770241) C TDR25             DNA/hAT-Charlie         (0)    611     378   98539  
  1716    2.5  0.0  0.0  chr1              36808044 36808240 (22770042) C SINE2-1_DR        SINE/tRNA               (1)    197       1   98540  
  1046   15.8 23.1  1.3  chr1              36808242 36808562 (22769720) C TDR25             DNA/hAT-Charlie       (221)    390       1   98541  
   405   24.3  9.2  1.7  chr1              36808961 36809069 (22769213) C DIRS-N2_DR        LTR/Ngaro            (3338)   2691    2575   98542 *
  1027   14.9 13.7  8.4  chr1              36808979 36809285 (22768997) + HATN13_DR         DNA/hAT-Ac               75    396   (723)   98543  
   912   14.4  1.0  4.7  chr1              36809319 36809515 (22768767) + DNA-8-3_DR        DNA/P                     1    190   (973)   98544  
 12966    1.7  0.3  0.1  chr1              36809522 36811019 (22767263) C HATN5A_DR         DNA/hAT-Ac              (0)   1501       1   98545  
  6899    8.3  2.5  0.0  chr1              36811024 36811970 (22766312) + DNA-8-3_DR        DNA/P                   193   1163     (0)   98546  
  1397   14.9  4.5  2.0  chr1              36812024 36812311 (22765971) + HATN13_DR         DNA/hAT-Ac              472    766   (353)   98547  
   385   16.7 11.9  0.0  chr1              36812314 36812397 (22765885) + DNA2-16_DR        DNA                    8053   8146  (9905)   98548 *
  1302   16.6 13.8  0.6  chr1              36812327 36812622 (22765660) + HE1_DR1           SINE/tRNA-V-RTE          30    364    (38)   98549  
   522   10.3 14.4  4.1  chr1              36812621 36812731 (22765551) + HATN13_DR         DNA/hAT-Ac              758    879   (240)   98550 *
   241   26.7  2.3  1.1  chr1              36812872 36812958 (22765324) C Merlin-2_DR       DNA/Merlin           (2907)  11014   10927   98551 *
   286   19.8  3.3  6.7  chr1              36812900 36812991 (22765291) + DNA-X-4_DR        DNA                     202    290   (955)   98552  
   435   14.9  8.3  3.3  chr1              36813286 36813313 (22764969) C EnSpm-N25_DR      DNA/CMC-EnSpm        (3860)    826     785   98553  
   802   11.1  0.0  0.0  chr1              36813314 36813448 (22764834) + DNA9-3_DR         DNA/MULE-MuDR?         9374   9508  (1871)   98554  
   435   14.9  8.3  3.3  chr1              36813449 36813478 (22764804) C EnSpm-N25_DR      DNA/CMC-EnSpm        (3860)    784     736   98553  
   220   23.5  0.0  8.3  chr1              36813453 36813517 (22764765) + hAT-N40_DR        DNA/hAT-Ac              662    721   (592)   98555 *
   269   22.7  1.2  7.1  chr1              36813458 36813557 (22764725) C DNAX-17B_DR       DNA/Zator?            (294)    261     155   98556 *
   581   18.9  0.0  0.0  chr1              36813556 36813661 (22764621) + hAT-N40_DR        DNA/hAT-Ac             1024   1129   (184)   98557  
   347   15.0  1.4  5.9  chr1              36813659 36813729 (22764553) C DNA-2-32_DR       DNA/CMC-EnSpm?       (5227)   3555    3488   98558 *
   381   26.1  4.2  6.6  chr1              36813670 36813886 (22764396) C DNA5-6B_DR        DNA/hAT               (923)    230      19   98559  
  1279   18.3 13.3  4.4  chr1              36813924 36814277 (22764005) + TE-X-6B_DR        DNA/Crypton-A           166    549    (25)   98560  
   292    9.8  0.0  0.0  chr1              36814415 36814455 (22763827) C HATN11_DR         DNA/hAT-hobo           (36)    891     851   98561  
   276   18.5 17.6  4.6  chr1              36814456 36814607 (22763675) C HATN11B_DR        DNA/hAT                (24)    666     450   98562 *
  1399    6.5  7.4  9.1  chr1              36814496 36814751 (22763531) C hAT-N34B_DR       DNA/hAT-Ac            (589)    253       2   98563  
   205   10.3 25.6  0.0  chr1              36815024 36815062 (22763220) C DNA-5-4_DR        DNA                     (0)   1072    1024   98564  
  1650   13.1 14.3  0.0  chr1              36815115 36815450 (22762832) + DNA4-1B_DR        DNA/Sola-2              110    493   (121)   98565  
  1185   12.5 16.5  0.3  chr1              36815452 36815723 (22762559) C hAT-N131_DR       DNA/hAT-Ac            (814)   1250     935   98566  
  1655    9.0 21.0  0.6  chr1              36816855 36817145 (22761137) + TDR8B             DNA/hAT-Ac                1    350   (613)   98567  
   777   12.9  0.0  0.8  chr1              36817144 36817268 (22761014) C CryptonV-N5_DR    DNA/Crypton-V        (8038)  16499   16376   98568 *
  2291   14.6  2.0 30.9  chr1              36817265 36818079 (22760203) + MuDR-2_DR         DNA/MULE-MuDR         19300  19934  (3999)   98569 *
  2434   13.2  4.9  2.2  chr1              36817636 36818083 (22760199) C CryptonV-N5_DR    DNA/Crypton-V        (9854)  14683   14224   98570  
  3278    9.3 10.3  3.7  chr1              36818090 36818623 (22759659) + TDR8B             DNA/hAT-Ac              395    962     (1)   98571  
   347   14.5 22.4  0.0  chr1              36818955 36819030 (22759252) + DNA-2-29_DR       DNA                      40    132     (0)   98572  
   224   20.0  5.0  0.0  chr1              36818978 36819037 (22759245) + EnSpm-5_DR        DNA/CMC-EnSpm          2462   2524  (5147)   98573 *
  1235   21.5 13.0  2.1  chr1              36819991 36820513 (22757769) + hAT-N126B_DR      DNA/hAT-Ac               22    600     (0)   98574  
   528   16.3  0.0  2.2  chr1              36820432 36820525 (22757757) + DNA6-1_DR         DNA/hAT-hAT5            768    859   (290)   98575 *
  2960   14.0 29.1  0.6  chr1              36821881 36822491 (22755791) C DNA-1-3_DR        DNA                     (0)    837      52   98576  
  1286   14.5  1.6 25.9  chr1              36822494 36822985 (22755297) + hAT-N54_DR        DNA/hAT-Ac             1293   1689     (0)   98577  
   226   10.0  1.7  0.0  chr1              36824320 36824379 (22753903) C Gypsy152B-LTR_DR  LTR/Gypsy             (813)    110      50   98578 *
   280   20.2  1.3  0.0  chr1              36824327 36824405 (22753877) + CryptonV-2_DR     DNA/Crypton-V           752    831 (20980)   98579  
   213   13.3  0.0 14.5  chr1              36824339 36824417 (22753865) C Helitron-N3_DR    RC/Helitron           (243)   2773    2705   98580 *
   481   18.3  4.1  5.8  chr1              36824886 36825007 (22753275) + DNA8-28_DR        DNA/hAT                3032   3151  (3991)   98581 *
   688    9.2  5.1  0.0  chr1              36824910 36825007 (22753275) C SINE2-4_DR        SINE/tRNA-V-RTE         (3)    368     266   98582  
  1272    4.0  1.1  1.7  chr1              36825011 36825189 (22753093) C Penelope-5_DR     LINE/Penelope           (0)   2876    2699   98583  
   773    6.1  1.7  2.6  chr1              36825195 36825312 (22752970) + Penelope-5_DR     LINE/Penelope          2694   2810    (66)   98584 *
  1013   20.7  0.9  2.9  chr1              36825281 36825494 (22752788) + DNA-2-32_DR       DNA/CMC-EnSpm?         3837   4046  (4736)   98585 *
  1989    8.5  0.7  0.7  chr1              36825308 36825580 (22752702) C SINE2-4_DR        SINE/tRNA-V-RTE        (93)    278       6   98586  
   246   22.8  0.0  7.5  chr1              36825682 36825738 (22752544) C DNA2-7_DR         DNA                  (4489)   5161    5109   98587 *
   251   25.8  9.1  0.0  chr1              36825689 36825754 (22752528) + Harbinger-8N2_DR  DNA/PIF-Harbinger       407    478    (70)   98588  
   208   25.6  3.0  5.2  chr1              36825897 36825995 (22752287) + L1-52_DR          LINE/L1                5511   5607     (0)   98589  
   216   27.1  0.0  1.7  chr1              36826449 36826508 (22751774) C DNA-1-7_DR        DNA/PIF-Harbinger    (1377)     61       3   98590  
  1564    9.0  5.3  3.4  chr1              36826664 36826685 (22751597) + EnSpm-N59_DR      DNA/CMC-EnSpm?         1731   1919  (1750)   98591  
  1821    5.1  1.7  0.0  chr1              36826686 36826920 (22751362) C TDR20             DNA/Merlin              (0)    239       1   98592  
   213   18.9  3.7  1.8  chr1              36827617 36827670 (22750612) C Kolobok-N10B_DR   DNA/Kolobok             (0)    271     217   98593  
   203   26.6  6.3  0.0  chr1              36827671 36827692 (22750590) + DNA2-7_DR         DNA                    4309   4389  (5261)   98594  
   494   22.7  0.0  0.9  chr1              36827727 36827837 (22750445) + TDR8              DNA/PIF-Harbinger         3    112  (1043)   98595  
   827   18.4 10.6  0.9  chr1              36827852 36828049 (22750233) C Merlin-2_DR       DNA/Merlin           (9230)   4691    4475   98596  
  3591    6.6 20.6  1.1  chr1              36828050 36828664 (22749618) C hAT-32N1_DR       DNA/hAT-Charlie         (0)    933     200   98597  
  4204   10.7 18.8  1.8  chr1              36828954 36829781 (22748501) C IS3EU-4_DR        DNA/IS3EU            (2819)  12210   11244   98598  
  1315   15.3  3.3  0.0  chr1              36830253 36830494 (22747788) C TDR6              DNA                     (0)    250       1   98599  
   291    4.8  0.8  0.0  chr1              36830875 36831000 (22747282) + (TTTC)n           Simple_repeat             3    129     (0)   98600  
   257   15.9  0.0  0.0  chr1              36831007 36831050 (22747232) + EnSpm-3N1_DR      DNA/CMC-EnSpm            46     89    (94)   98601  
   660   15.4 18.8  0.0  chr1              36831670 36831818 (22746464) + EnSpm-3N1_DR      DNA/CMC-EnSpm             7    183     (0)   98602  
   206   28.6  0.0  0.0  chr1              36832092 36832154 (22746128) + Tx1-33_DR         LINE/L1-Tx1            4326   4388  (1023)   98603  
   467   19.2  0.9  0.9  chr1              36832422 36832526 (22745756) + DNA11TA1B_DR      DNA/CMC-EnSpm             1    105    (98)   98604  
  2682    4.9  0.0  1.4  chr1              36832527 36832876 (22745406) + ERVN1-LTR_DR      LTR                       1    345     (0)   98605  
  5432    0.5  0.8  0.6  chr1              36832877 36833535 (22744747) + ERVN1-I_DR        LTR                       1    660     (0)   98605  
  2674    4.6  0.0  1.4  chr1              36833536 36833885 (22744397) + ERVN1-LTR_DR      LTR                       1    345     (0)   98605  
   591   16.5  0.0  0.0  chr1              36833886 36833988 (22744294) + DNA11TA1B_DR      DNA/CMC-EnSpm           101    203     (0)   98606  
   297   25.3  0.0  0.0  chr1              36833919 36833997 (22744285) C Polinton-2N1_DR   DNA/Maverick         (7191)   3901    3823   98607 *
   220   13.9  2.3  0.0  chr1              36834213 36834255 (22744027) C EnSpm-7_DR        DNA/CMC-EnSpm        (1613)   9421    9378   98608  
  1337   13.7 19.2  3.1  chr1              36835565 36835902 (22742380) + Kolobok-N6_DR     DNA/Kolobok-T2?          59    449    (18)   98609  
   227   14.4  0.0  8.2  chr1              36836493 36836507 (22741775) C MuDR-2_DR         DNA/MULE-MuDR        (7580)  16353   16305   98610  
   250   10.5  0.0  0.0  chr1              36836508 36836545 (22741737) + EnSpm-N13_DR      DNA/CMC-EnSpm          7622   7659 (14490)   98611 *
  1804   15.9  7.5  8.8  chr1              36836513 36836588 (22741694) + hAT-N21B_DR       DNA/hAT-Ac              710   1220    (81)   98612  
  2028   15.0 10.4  0.2  chr1              36836589 36837029 (22741253) + Mariner-N38_DR    DNA/TcMar-Tc1            62    547     (0)   98613  
   320   18.9  3.3  0.0  chr1              36837117 36837206 (22741076) + Gypsy82-LTR_Dr    LTR/Gypsy               641    733   (612)   98614 *
   479   13.7  0.0  2.7  chr1              36837132 36837206 (22741076) + ENSPM-6_DR        DNA/CMC-EnSpm         14853  14925 (17691)   98615  
   202   23.7  0.0  4.2  chr1              36837154 36837228 (22741054) C DNA9-5_DR         DNA                  (1841)   3086    3015   98616 *
   341   18.0  0.0  2.2  chr1              36837207 36837217 (22741065) + Polinton-4_DR     DNA/Maverick          17106  17189  (3098)   98617  
   364   13.5  0.0  0.0  chr1              36837277 36837328 (22740954) + hAT-N161_DR       DNA/hAT-Ac                1     52   (772)   98618 *
  3176   10.2 14.3  0.3  chr1              36837326 36837886 (22740396) + hAT-N161_DR       DNA/hAT-Ac              184    822     (2)   98619  
   992   16.9  8.6  5.0  chr1              36839290 36839581 (22738701) C DNAX-16_DR        DNA                     (0)    423     122   98620  
  5326    9.2 27.7  0.1  chr1              36839588 36840547 (22737735) + TC1DR3            DNA/TcMar-Tc1             1   1225     (0)   98621  
   458   21.1  6.2  1.5  chr1              36840565 36840694 (22737588) C DNAX-16_DR        DNA                   (281)    142       7   98622  
   653   19.8  4.0  0.0  chr1              36841334 36841459 (22736823) C Crypton-N1_DR     DNA/Crypton-A         (353)    131       1   98623  
   237   13.0 18.8  0.0  chr1              36841460 36841508 (22736774) C IS3EU-4_DR        DNA/IS3EU            (4528)  10501   10440   98624 *
   682   20.0  7.8  1.7  chr1              36841454 36841672 (22736610) + hAT-27N1_DR       DNA/hAT-Ac               18    249   (482)   98625  
   283   14.1  0.0  4.2  chr1              36841897 36841970 (22736312) + Polinton-4_DR     DNA/Maverick          11778  11848  (8439)   98626 *
   358    8.4  0.0  0.0  chr1              36841905 36841975 (22736307) + HAT1_DR           DNA/hAT-Ac              578    648  (2644)   98627 *
   362   11.0  0.0  0.0  chr1              36841913 36842048 (22736234) + (GAAA)n           Simple_repeat             1    136     (0)   98628  
  1300   12.7  3.5  6.3  chr1              36842802 36843062 (22735220) C HarbingerN3_DR    DNA/PIF-Harbinger       (0)   1064     811   98629 *
  1392    9.8 22.9  0.0  chr1              36843062 36843306 (22734976) C HarbingerN3_DR    DNA/PIF-Harbinger     (763)    301       1   98630  
   844   18.4 17.6  4.5  chr1              36843307 36843340 (22734942) + CryptonV-N4_DR    DNA/Crypton-V          4374   4687  (8806)   98631  
   201   16.3  1.2 13.2  chr1              36843402 36843486 (22734796) C EnSpm-11_DR       DNA/CMC-EnSpm        (7343)   1660    1585   98632  
   248   15.0  0.0  3.3  chr1              36843523 36843584 (22734698) + hAT-N81_DR        DNA/hAT-Charlie         518    577   (251)   98633  
   201   13.0  0.0  5.6  chr1              36843538 36843594 (22734688) C hAT-10_DR         DNA/hAT-Tip100       (4307)    173     120   98634 *
  2705    7.8  1.3  2.6  chr1              36843750 36844144 (22734138) + L1-121_DR         LINE/L1                1030   1419     (1)   98635  
   294    9.3  0.0  0.0  chr1              36845479 36845553 (22732729) C hAT-N36_DR        DNA/hAT              (1501)    239     165   98636 *
   300    1.6  0.0  0.0  chr1              36845494 36845554 (22732728) C hAT-N48B_DR       DNA/hAT-Ac            (614)   1526    1466   98637 *
   754   17.7 15.7 10.2  chr1              36845513 36845974 (22732308) C RTEX-2_DR         LINE/RTE-X              (0)   3260    2776   98638  
   440   17.8  7.5  0.0  chr1              36845975 36846081 (22732201) C DNA11TA1_DR       DNA/CMC-EnSpm           (0)    203      89   98639  
   407   14.6 11.0  0.0  chr1              36846097 36846178 (22732104) C DNA2-3_DR         DNA/Merlin             (44)   1201    1111   98640  
  2236    7.2  6.2  2.3  chr1              36846180 36846519 (22731763) C DNA15TA1_DR       DNA/CMC-EnSpm           (0)    442      90   98641  
   248   16.1  1.8  1.8  chr1              36846505 36846561 (22731721) C DNA-2-32_DR       DNA/CMC-EnSpm?       (4936)   3846    3790   98642 *
   390   13.0  0.0  1.3  chr1              36846517 36846594 (22731688) + EnSpm-6N1_DR      DNA/CMC-EnSpm          6363   6439  (2797)   98643  
   261   14.1  0.0  2.8  chr1              36846550 36846622 (22731660) C DNA9-N1_DR        DNA/MULE-NOF         (2678)   2338    2268   98644 *
   269    8.2 12.2  0.0  chr1              36846594 36846642 (22731640) C EnSpm-17_DR       DNA/CMC-EnSpm        (6516)   2760    2706   98645  
   256   20.4  5.7  1.8  chr1              36846595 36846621 (22731661) + DNA8-17_DR        DNA/hAT-Tip100         1620   1728    (85)   98646 *
   206   14.6  6.0  3.9  chr1              36846599 36846648 (22731634) C IS3EU-1_DR        DNA/IS3EU            (4755)   3949    3899   98647 *
   266   10.3  2.6  0.0  chr1              36846907 36846945 (22731337) C LOOPERN5_DR       DNA/PiggyBac            (0)   1237    1198   98648  
   223   16.0  8.0  0.0  chr1              36846946 36846956 (22731326) C LOOPER-N5B_DR     DNA/Kolobok-T2          (0)   1540    1487   98649  
   303    9.1  0.0  0.0  chr1              36846991 36847034 (22731248) C LOOPERN5_DR       DNA/PiggyBac           (41)   1196    1153   98648  
  2677   16.9 13.9  0.4  chr1              36847095 36847801 (22730481) + DNA2-3_DR         DNA/Merlin              422   1223    (22)   98650  
   248   25.3  1.2  2.5  chr1              36848360 36848440 (22729842) C ANGEL             DNA/Kolobok             (0)    309     230   98651  
  1942   12.8  8.5  7.7  chr1              36848757 36849169 (22729113) C LOOPERN5_DR       DNA/PiggyBac            (0)   1237     822   98652  
  2583    7.1  2.1  5.8  chr1              36849206 36849727 (22728555) C LOOPERN5_DR       DNA/PiggyBac          (733)    504       1   98652  
   234   11.9  3.3  3.3  chr1              36850536 36850549 (22727733) C ACROBAT1          DNA/PIF               (488)    891     831   98653  
   248    8.9  0.0  4.4  chr1              36850550 36850596 (22727686) + EnSpm-N40B_DR     DNA/CMC-EnSpm          2192   2236  (3271)   98654  
   225    4.3  0.0  0.0  chr1              36850561 36850606 (22727676) C Tx1-45_DR         LINE/L1-Tx1           (102)   5446    5401   98655 *
   271   21.6  5.0 10.6  chr1              36850664 36850782 (22727500) C DNA8-19_DR        DNA/Merlin             (29)    277     165   98656  
   202   19.7  8.2  4.5  chr1              36851591 36851675 (22726607) C LTR3_DR           LTR/Gypsy               (0)    784     697   98657  
  2282   15.0  1.7  2.4  chr1              36852167 36852589 (22725693) C LOOPERN4_DR       DNA/Kolobok-T2          (0)    917     512   98658  
   313    8.3  3.6 14.5  chr1              36852660 36852743 (22725539) C DNA-X-5_DR        DNA                     (0)   1221    1146   98659  
  2260    9.2  4.1  2.3  chr1              36852758 36853146 (22725136) C DNA-X-5_DR        DNA                   (184)   1037     642   98659  
   495    8.3  8.3  0.0  chr1              36853165 36853236 (22725046) C DNA-X-5_DR        DNA                   (819)    402     325   98659  
   555   11.4  9.1  0.0  chr1              36853243 36853330 (22724952) C DNA-X-5_DR        DNA                  (1124)     97       2   98659  
   234   21.1  0.0  0.0  chr1              36854407 36854458 (22723824) + CryptonH-1_DR     DNA/Crypton-H          7306   7357  (2026)   98660  
   204   25.6 18.0  1.6  chr1              36854472 36854582 (22723700) + hAT-N170_DR       DNA/Merlin                1    129    (87)   98661  
  2811    7.4  1.5  0.7  chr1              36854597 36855005 (22723277) C DNA15TA1_DR       DNA/CMC-EnSpm          (30)    412       1   98662  
   563   15.8  0.0  3.4  chr1              36855071 36855162 (22723120) + DNA-1-5_DR        DNA                      37    125   (623)   98663  
   520    6.7  0.8  2.5  chr1              36855136 36855257 (22723025) + hAT-N187_DR       DNA/hAT-Charlie         173    292   (885)   98664 *
   493   16.1  1.5  0.0  chr1              36855144 36855158 (22723124) + Kolobok-4_DR      DNA/Kolobok-T2         5028   5159  (1472)   98665 *
   672    6.1  0.0  0.0  chr1              36855159 36855273 (22723009) C Helitron-4_DR     RC/Helitron         (18338)  13530   13416   98666  
   549   14.1  0.0  0.0  chr1              36855167 36855287 (22722995) C ZFERV-2-I_DR      LTR/ERV1             (9754)    810     690   98667 *
   370   19.5 13.0  0.0  chr1              36855274 36855297 (22722985) + Penelope-1_DR     LINE/Penelope          3897   4070   (376)   98668 *
  1086   19.8 23.7  0.0  chr1              36855286 36855568 (22722714) + DNA-1-5_DR        DNA                     399    748     (0)   98669  
   538    9.7  3.2  8.0  chr1              36855288 36855323 (22722959) + Harbinger-N16_DR  DNA/PIF-Harbinger      2839   2988   (418)   98670 *
   395   18.1  4.2  1.0  chr1              36855762 36855856 (22722426) C ASAT_CY           Satellite              (45)    217     120   98671  
   204   21.1  0.0  3.5  chr1              36855919 36855977 (22722305) + L1-121_DR         LINE/L1                  63    119  (1301)   98672  
   560   22.0  1.4 13.0  chr1              36856416 36856629 (22721653) + DNAX-23_DR        DNA                   10185  10376  (1425)   98673  
   550   21.5  3.6 11.2  chr1              36856440 36856461 (22721821) + EnSpm-17_DR       DNA/CMC-EnSpm          2787   2871  (6405)   98674 *
   705   18.7  0.6 11.8  chr1              36856462 36856631 (22721651) + SINE2-4_DR        SINE/tRNA-V-RTE         218    370     (1)   98675  
   550   21.5  3.6 11.2  chr1              36856632 36856659 (22721623) + EnSpm-17_DR       DNA/CMC-EnSpm          2872   2991  (6285)   98674  
  6550    9.6  8.7  9.9  chr1              36857326 36858562 (22719720) + TC1DR3            DNA/TcMar-Tc1             2   1225     (0)   98676  
   647   19.7  7.2 20.4  chr1              36858671 36859116 (22719166) C DNA-2-30B_DR      DNA                    (15)    398       2   98677  
   221   17.6  0.9 18.9  chr1              36859117 36859144 (22719138) + CryptonV-N5_DR    DNA/Crypton-V         15376  15386  (9151)   98678  
  1466   10.1  0.0  3.5  chr1              36859259 36859494 (22718788) C Mariner-N32_DR    DNA/TcMar-Tc1           (0)    228       1   98679  
   949   19.2  6.8  5.3  chr1              36859594 36859929 (22718353) + Nimb-17_DRe       LINE/I                 5057   5397   (135)   98680  
   205    9.4  0.0  3.1  chr1              36860577 36860609 (22717673) + CATCH1I_DR        LTR/Pao                 284    315  (5855)   98681  
   215   16.7  0.0 13.4  chr1              36860827 36860902 (22717380) + hAT-24_DR         DNA/hAT-Ac              820    886  (2902)   98682  
  2514   10.9  0.3  1.9  chr1              36860905 36861278 (22717004) C SINE2-4_DR        SINE/tRNA-V-RTE         (2)    369       2   98683  
   337   24.0  0.0  4.2  chr1              36861217 36861290 (22716992) + DNA7-N2_DR        DNA/hAT-hAT6           1639   1709   (305)   98684 *
   288   26.1 13.4  2.4  chr1              36861451 36861599 (22716683) C HarbingerN4_DR    DNA/PIF-Harbinger       (0)    860     696   98685  
   410   16.8  3.0 10.5  chr1              36861666 36861798 (22716484) + EnSpm-N10_DR      DNA/CMC-EnSpm          4816   4939  (4369)   98686  
   683   18.6 27.4  1.7  chr1              36861991 36862018 (22716264) C DNA2-16_DR        DNA                 (11902)   6149    5862   98687  
  1019   10.9 27.2  0.4  chr1              36862019 36862220 (22716062) C hAT-N137_DR       DNA/hAT-Ac            (865)   2706    2451   98688  
   718   19.4 19.8  2.4  chr1              36862033 36862249 (22716033) + Harbinger-N17_DR  DNA/PIF-Harbinger       622    875   (770)   98689 *
   342   23.6 15.8  2.5  chr1              36862520 36862728 (22715554) C hAT-N148_DR       DNA/hAT-Ac           (1488)    671     436   98690 *
  1722    6.8 33.3  0.5  chr1              36862554 36862862 (22715420) + DNA14-5-1_DR      DNA                     272    681    (12)   98691  
   204   23.1  7.7  0.0  chr1              36862991 36863042 (22715240) + MuDR-N2_DR        DNA/MULE-MuDR           172    227    (96)   98692  
   787   16.3  1.7  4.7  chr1              36863582 36863755 (22714527) + REX1-1_DR         LINE/Rex-Babar         3419   3587     (3)   98693  
   216   14.3  8.5  4.9  chr1              36863942 36864000 (22714282) C hAT-N57_DR        DNA/hAT-Ac            (870)    416     356   98694  
   232   22.2  0.0  7.8  chr1              36864816 36864898 (22713384) C CryptonV-1_DR     DNA/Crypton-V       (15176)   2697    2621   98695 *
  2518   10.7  1.7  0.8  chr1              36864825 36865182 (22713100) C SINE2-4_DR        SINE/tRNA-V-RTE         (4)    367       7   98696  
   482   23.1  0.0  4.8  chr1              36865113 36865221 (22713061) + EnSpm-N48B_DR     DNA/CMC-EnSpm          2571   2674  (4285)   98697 *
  2125   16.9  7.0 16.3  chr1              36865576 36866323 (22711959) + hAT-N58_DR        DNA/hAT-Ac              121    808     (0)   98698  
   283    8.8  3.3  5.9  chr1              36867730 36867850 (22710432) + DNA-6-N2_DR       DNA                    4189   4306   (750)   98699 *
   431   12.7  3.4  0.0  chr1              36867755 36867872 (22710410) C DNA-1-7_DR        DNA/PIF-Harbinger     (639)    799     678   98700  
   427   11.5  0.0  5.3  chr1              36867774 36867911 (22710371) C DNA-6-N2_DR       DNA                   (761)   4295    4165   98701 *
   469   14.8  0.2 19.9  chr1              36867804 36868045 (22710237) + (TTA)n            Simple_repeat             1    194     (0)   98702  
   266   13.4  0.8  5.3  chr1              36868065 36868182 (22710100) C DIRS-4N2_DR       LTR/Ngaro            (4814)   1176    1064   98703 *
   335    6.6  1.8 10.1  chr1              36868078 36868403 (22709879) + (TTA)n            Simple_repeat             1    298     (0)   98704  
   210   12.6  7.7  0.9  chr1              36868348 36868451 (22709831) C DNA-1-7_DR        DNA/PIF-Harbinger     (712)    726     616   98700 *
   560   11.0 10.9  7.2  chr1              36868425 36868571 (22709711) C Mariner-N5B_DR    DNA/TcMar            (4149)   5295    5144   98705 *
  1010   14.0  8.4  3.1  chr1              36868442 36868478 (22709804) C EnSpm-6N1_DR      DNA/CMC-EnSpm        (2787)   6449    6225   98706  
  1101    7.6  9.6  3.2  chr1              36868479 36868655 (22709627) C SINE2-4_DR        SINE/tRNA-V-RTE         (0)    371     184   98707  
   447   13.1  4.1  6.2  chr1              36868579 36868676 (22709606) + DNA8-23_DR        DNA                    2033   2128  (4611)   98708 *
  5779    1.5  0.0  0.0  chr1              36868736 36869395 (22708887) + L2-2_DRe          LINE/L2                3578   4237     (1)   98709  
   327   13.1  4.1  5.6  chr1              36869331 36869403 (22708879) + EnSpm-N49_DR      DNA/CMC-EnSpm          2270   2341  (1429)   98710 *
   205   26.4  5.7  2.8  chr1              36870797 36870817 (22707465) C DNA8-23_DR        DNA                  (4688)   2051    2029   98711  
  2435   12.7  1.1  0.0  chr1              36870818 36871194 (22707088) + HE1_DR1           SINE/tRNA-V-RTE           3    383    (19)   98712  
   613   24.8  0.0  6.0  chr1              36871057 36871215 (22707067) + TE-X-7_DR         LINE?/Penelope?         141    290   (549)   98713 *
   609   14.5  0.0  7.6  chr1              36871228 36871354 (22706928) C Harbinger-N32_DR  DNA/PIF-Harbinger      (11)    395     278   98714  
   500   11.8  7.8  0.0  chr1              36871378 36871479 (22706803) C DNA11TA1_DR       DNA/CMC-EnSpm           (0)    203      94   98715  
   233   15.8  2.6  8.3  chr1              36871495 36871570 (22706712) + Kolobok-N3_DR     DNA/Kolobok-T2?         299    370     (0)   98716  
   561   19.5  0.0 16.7  chr1              36871617 36871770 (22706512) + MuDR-2_DR         DNA/MULE-MuDR         10589  10720 (13213)   98717 *
   943   11.9  5.5  2.4  chr1              36871635 36871798 (22706484) C Kolobok-N7_DR     DNA/Kolobok-T2          (0)   1176    1008   98718 *
  3368   10.4  3.7  7.8  chr1              36871798 36872412 (22705870) C Kolobok-N7_DR     DNA/Kolobok-T2        (584)    592       1   98718  
   203    7.7  0.0  0.0  chr1              36872392 36872417 (22705865) + Merlin-2_DR       DNA/Merlin             6107   6132  (7789)   98719 *
   351   14.3  1.6  0.0  chr1              36872414 36872476 (22705806) C Harbinger-N32_DR  DNA/PIF-Harbinger     (311)     95      32   98714 *
   896   15.2 17.3  9.8  chr1              36872471 36872776 (22705506) C Kolobok-N10C_DR   DNA/Kolobok            (16)    328       2   98720  
   226   31.4  1.0  6.2  chr1              36872777 36872847 (22705435) C hAT-N127_DR       DNA/hAT-Charlie      (1124)   9192    9127   98721 *
   316   19.7 22.3 10.5  chr1              36872837 36873051 (22705231) C Zisupton-2_DR     DNA/Zisupton          (503)   4551    4314   98722 *
   686    8.6 23.8  4.9  chr1              36872881 36873052 (22705230) + Kolobok-N10C_DR   DNA/Kolobok              15    217   (127)   98723  
   749   16.4 10.3  0.5  chr1              36873152 36873335 (22704947) + DNA11TA1_DR       DNA/CMC-EnSpm             1    202     (1)   98724  
   336    5.0  0.0  0.0  chr1              36873439 36873478 (22704804) + hAT-N188_DR       DNA/hAT-hAT5              1     40  (1928)   98725  
  1655   13.1  1.5  1.5  chr1              36873479 36873741 (22704541) + hAT-N188_DR       DNA/hAT-hAT5            178    440  (1528)   98726  
  2539    9.9 10.8  0.4  chr1              36873757 36874181 (22704101) + hAT-N190B_DR      DNA/hAT                 270    738     (0)   98727  
   943   10.4 11.6  0.6  chr1              36874182 36874336 (22703946) + Harbinger-N29_DR  DNA/PIF-Harbinger      1805   1976    (29)   98728 *
  2478   10.4  5.1  1.2  chr1              36874199 36874589 (22703693) + hAT-N188_DR       DNA/hAT-hAT5           1563   1968     (0)   98729  
   403   17.6  0.0  4.1  chr1              36876032 36876132 (22702150) + DNA-8-26_DR       DNA/hAT-Tip100         1337   1433   (741)   98730 *
  1831   13.6  7.9  1.2  chr1              36876044 36876423 (22701859) + DNA-2-30B_DR      DNA                       7    411     (2)   98731  
  2703   13.0  9.4  1.9  chr1              36876500 36876977 (22701305) C Harbinger-8N2_DR  DNA/PIF-Harbinger       (5)    543      31   98732  
   233   12.5  5.8  7.8  chr1              36876977 36876994 (22701288) C EnSpm-N10_DR      DNA/CMC-EnSpm        (3081)   6227    6211   98733 *
  1131    4.6  5.9  0.0  chr1              36876995 36877146 (22701136) C HATN16_DR         DNA/hAT-Charlie         (0)    944     784   98734 *
  2187    9.4 14.3  0.0  chr1              36877084 36877508 (22700774) + Helitron-N3B_DR   RC/Helitron            5078   5563  (1041)   98735  
   561   16.3  8.0  1.4  chr1              36877358 36877506 (22700776) + hAT-N145_DR       DNA/hAT-Ac             1119   1384   (207)   98736 *
   976    0.7  0.0  0.0  chr1              36877507 36877651 (22700631) + (TAGA)n           Simple_repeat             1    145     (0)   98737 *
  1357   13.2 13.6 10.7  chr1              36877509 36877572 (22700710) + EnSpm-6N1_DR      DNA/CMC-EnSpm          1084   1533  (7703)   98738  
  1561    2.7  0.0  0.0  chr1              36877596 36877778 (22700504) C EnSpm-N61_DR      DNA/CMC-EnSpm        (1753)   2380    2198   98739  
  1557    3.8  0.0  0.0  chr1              36877651 36877835 (22700447) C HATN16_DR         DNA/hAT-Charlie       (759)    185       1   98740 *
   561   16.3  8.0  1.4  chr1              36877652 36877668 (22700614) + hAT-N145_DR       DNA/hAT-Ac             1385   1418   (173)   98736 *
   210   22.2  0.0  0.0  chr1              36878093 36878137 (22700145) + BEL-65_DRe-I      LTR/Pao                2142   2186  (4316)   98741  
  1769   12.9  9.4  6.3  chr1              36878865 36879279 (22699003) + DNA-5-8B_DR       DNA/hAT-hAT5              1    427     (0)   98742  
  1559    5.9  5.9  8.0  chr1              36879699 36879953 (22698329) C LOOPERN1_DR       DNA/Kolobok-T2          (0)   1234     985   98743  
  6409    4.6  3.3  1.1  chr1              36879954 36880824 (22697458) C Gypsy41-LTR_DR    LTR/Gypsy               (0)    890       1   98744  
  6553    8.4  3.3  1.8  chr1              36880825 36881799 (22696483) C LOOPERN1_DR       DNA/Kolobok-T2        (245)    989       1   98745  
   595   17.0  4.7 17.0  chr1              36881801 36881991 (22696291) C Kolobok-N7B_DR    DNA/Kolobok-T2         (28)    459     289   98746  
   567   18.9 11.7  0.0  chr1              36881978 36882088 (22696194) + DNA6-6_DR         DNA                    7873   7996  (3285)   98747 *
  2055   11.5  7.4  0.3  chr1              36881990 36882339 (22695943) + HE1_DR1           SINE/tRNA-V-RTE          10    384    (18)   98748  
   841   16.4  4.2  0.0  chr1              36882195 36882359 (22695923) + CryptonV-N1_DR    DNA/Crypton-V          7976   8147  (1904)   98749 *
   418   12.2 41.2  0.5  chr1              36882345 36882492 (22695790) C Kolobok-N7B_DR    DNA/Kolobok-T2        (186)    301      94   98746 *
   245   18.6  0.0  0.0  chr1              36882488 36882530 (22695752) C Kolobok-N8_DRe    DNA/Kolobok-T2        (824)     71      29   98750 *
   213   12.7  0.0 18.4  chr1              36882525 36882582 (22695700) + DNA2-17_DR        DNA                      51     99    (76)   98751 *
  2082   11.5  1.6  0.0  chr1              36882685 36882996 (22695286) C ERV1-N12_DR-LTR   LTR/ERV1                (0)    354      38   98752  
  1082   13.2  7.8  0.5  chr1              36883035 36883240 (22695042) C piggyBac-N14_DR   DNA/PiggyBac?         (480)    517     297   98753  
  3764   10.7  5.5  1.2  chr1              36883247 36883900 (22694382) + hAT-N21_DR        DNA/hAT-Charlie         344   1025   (821)   98754  
   906   21.7 19.1  2.1  chr1              36883599 36884007 (22694275) C Zisupton-6_DR     DNA/Zisupton        (12902)   9214    8738   98755 *
   704   19.4  3.4 10.9  chr1              36883891 36884115 (22694167) + Zisupton-6_DR     DNA/Zisupton           8725   9067 (13049)   98756 *
  1150   10.5 38.6  0.0  chr1              36884116 36884392 (22693890) + Tc1-1_DR          DNA/TcMar-Tc1             1    384  (1241)   98757  
   704   19.4  3.4 10.9  chr1              36884393 36884596 (22693686) + Zisupton-6_DR     DNA/Zisupton           9068   9382 (12734)   98756 *
   743   10.3  0.0  2.3  chr1              36884425 36884603 (22693679) C DNA9-3_DR         DNA/MULE-MuDR?       (1754)   9625    9451   98758 *
   806    3.5  0.6  1.7  chr1              36884444 36884620 (22693662) + EnSpm-N42_DR      DNA/CMC-EnSpm           656    830   (422)   98759  
   506   12.9 15.3  8.7  chr1              36884486 36884766 (22693516) C DNA2-7_DR         DNA                  (6945)   2705    2408   98760 *
  1674    8.3  3.9  6.3  chr1              36884596 36884904 (22693378) + hAT-N21_DR        DNA/hAT-Charlie        1018   1319   (527)   98761  
   287   16.3  0.0  0.0  chr1              36885010 36885058 (22693224) C DNA2-17_DR        DNA                    (74)    101      53   98762  
   264   16.9 18.2  0.0  chr1              36886097 36886173 (22692109) C ANGEL             DNA/Kolobok            (26)    283     193   98763  
  6165    9.1 16.2  0.6  chr1              36886408 36887430 (22690852) C DNA-N35_DR        DNA                     (2)   1182       1   98764  
  3581   11.3  9.7  4.5  chr1              36888155 36888811 (22689471) C DNA-X-3_DR        DNA                    (13)   1461     772   98765  
   306   13.1  0.0  5.6  chr1              36888912 36889138 (22689144) C EnSpm-N42_DR      DNA/CMC-EnSpm         (497)    755     541   98766 *
   488    4.8  0.9 16.5  chr1              36888967 36888995 (22689287) + EnSpm-N25_DR      DNA/CMC-EnSpm           685    810  (8426)   98767  
   897    1.5  0.0  9.0  chr1              36888996 36889141 (22689141) C DNA-X-5_DR        DNA/hAT               (100)   1121     988   98768  
   706    8.2 33.8  0.0  chr1              36889126 36889296 (22688986) C DNA-X-3_DR        DNA                   (726)    748     521   98765 *
   488    4.8  0.9 16.5  chr1              36889142 36889206 (22689076) + EnSpm-N25_DR      DNA/CMC-EnSpm           811   1111  (8125)   98767 *
  2106    8.6  0.1  0.2  chr1              36889285 36889615 (22688667) C TZF28B            DNA/TcMar-Tc1         (451)   1178     550   98769  
   550    9.1 11.0  3.4  chr1              36889612 36889747 (22688535) + TZF28B            DNA/TcMar-Tc1          1426   1571    (43)   98770 *
  3061    9.6 23.8  2.1  chr1              36889755 36890469 (22687813) + hAT-N185B_DR      DNA/hAT?                 63   1166   (190)   98771  
   205   12.8  0.0  2.6  chr1              36890788 36890827 (22687455) C EnSpm-21_DR       DNA/CMC-EnSpm        (2487)   6663    6625   98772  
   489   21.4  8.0  3.3  chr1              36891677 36891892 (22686390) + EnSpm-N23_DR      DNA/CMC-EnSpm           441    636     (2)   98773  
  4189   10.0  5.0  2.1  chr1              36892117 36892822 (22685460) C TDR22             DNA                   (258)    997     272   98774  
   287   11.4  0.0  2.3  chr1              36892858 36892902 (22685380) C Harbinger-4N1_DR  DNA/PIF-Harbinger     (175)    846     803   98775  
   477   21.1  1.4 14.4  chr1              36892937 36893147 (22685135) C TDR23             DNA                   (765)    382     196   98776  
   356   24.0  2.0  3.1  chr1              36893067 36893165 (22685117) + SAT-22_DR         Satellite                 1     98  (2032)   98777 *
   207   12.8  0.0  2.1  chr1              36894643 36894690 (22683592) + EnSpm-N10_DR      DNA/CMC-EnSpm          8539   8585   (723)   98778 *
   664    1.8  0.0 18.5  chr1              36894649 36894855 (22683427) + Zisupton-7_DR     DNA/Zisupton          11364  11523  (5559)   98779  
   356   10.9  0.0  9.2  chr1              36895304 36895349 (22682933) C TE-X-1_DR         DNA                   (364)   1114    1075   98780  
 15152    4.6 12.4  0.7  chr1              36895350 36897510 (22680772) + hAT-N89B_DR       DNA/hAT-Ac                1   2412     (0)   98781  
  1181    8.4  6.2  1.5  chr1              36897511 36897703 (22680579) C DNA-X-4_DR        DNA                   (382)    863     662   98782  
   212    4.2  0.0 10.4  chr1              36897673 36897725 (22680557) C Mariner-3_DR      DNA/TcMar-ISRm11     (2095)    552     505   98783 *
   422    9.3  1.2  0.6  chr1              36897683 36897855 (22680427) + (TTTC)n           Simple_repeat             3    176     (0)   98784  
   925   13.2  4.8  0.0  chr1              36897862 36898027 (22680255) C DNA-X-4_DR        DNA                   (579)    666     493   98782  
 12227    1.3  1.7  0.6  chr1              36898028 36899462 (22678820) C DNA8-9_DR         DNA/hAT-Ac              (0)   1451       1   98785  
  1247   13.9  4.8  0.0  chr1              36899463 36899668 (22678614) C DNA-X-4_DR        DNA                   (745)    500     285   98782  
   401   18.3  3.6  1.8  chr1              36899700 36899810 (22678472) C ASAT_CY           Satellite             (147)    115       3   98786  
   201    2.0  0.0  0.0  chr1              36900966 36901014 (22677268) + DNA7-N1_DR        DNA/Zisupton           2872   2920  (7497)   98787  
   355   10.1 10.0  1.3  chr1              36901231 36901300 (22676982) + hAT-N169_DR       DNA/hAT-Ac               47    122  (1321)   98788  
   588   16.9 30.3  1.0  chr1              36901314 36901468 (22676814) + hAT-N169_DR       DNA/hAT-Ac             1224   1423    (20)   98789  
   268   27.6  0.5 17.9  chr1              36901612 36901814 (22676468) + hAT-N54B_DR       DNA/hAT-Ac                1    173   (321)   98790  
   269   10.0  0.0  0.0  chr1              36902092 36902131 (22676151) + hAT-N54B_DR       DNA/hAT-Ac              270    309   (185)   98791  
   227    8.8  1.1 14.6  chr1              36902110 36902202 (22676080) C Harbinger-1_DR    DNA/PIF-Harbinger    (2995)    914     833   98792 *
   209   12.4  6.1  1.9  chr1              36902119 36902217 (22676065) + hAT-N68_DR        DNA/hAT-Ac             2866   2968    (64)   98793 *
   235    0.0  1.7  0.0  chr1              36902144 36902202 (22676080) C Ginger1-N1_DR     DNA/Ginger-1         (1926)    732     673   98794 *
   268    4.8  3.2  0.0  chr1              36902159 36902220 (22676062) C ACROBAT1          DNA/PIF               (561)    818     755   98795  
   206   15.1  2.1  3.2  chr1              36902203 36902238 (22676044) + EnSpm-N31_DR      DNA/CMC-EnSpm?          630    723   (366)   98796 *
   273   23.3  9.2  1.7  chr1              36902215 36902323 (22675959) + hAT-N54B_DR       DNA/hAT-Ac              337    453    (41)   98797  
   261   14.8  3.7  0.0  chr1              36902221 36902239 (22676043) + Kolobok-2_DR      DNA/Kolobok-T2         5564   5647  (1053)   98798 *
   242   23.5  0.0  3.1  chr1              36902327 36902392 (22675890) + hAT-N54B_DR       DNA/hAT-Ac              390    453    (41)   98799  
   228   14.7  0.0  0.0  chr1              36902416 36902449 (22675833) + hAT-N54B_DR       DNA/hAT-Ac              420    453    (41)   98800  
   208   25.8  0.0  4.5  chr1              36902786 36902854 (22675428) C BEL29-I_DR        LTR/Pao              (4624)   1815    1750   98801  
  1164   17.4 11.2  1.8  chr1              36904085 36904389 (22673893) + Mariner-19_DR     DNA/TcMar-Tc1             1    333   (894)   98802  
   220   19.1  4.3  0.0  chr1              36904379 36904389 (22673893) C Helitron-4_DR     RC/Helitron         (19173)  12695   12683   98803 *
  3741   14.4  5.0  8.2  chr1              36904390 36905241 (22673041) C TDR8              DNA                     (0)   1155     329   98804  
   856   15.9  0.0  0.0  chr1              36905252 36905389 (22672893) C TDR8              DNA                  (1015)    140       3   98804  
   352    8.7  0.0  0.0  chr1              36905350 36905395 (22672887) + Merlin-2_DR       DNA/Merlin             4781   4826  (9095)   98805 *
   207   19.2  9.3  3.5  chr1              36905360 36905413 (22672869) + Helitron-4_DR     RC/Helitron           12651  12707 (19161)   98806 *
   289   22.2  0.0  2.8  chr1              36905409 36905482 (22672800) + Mariner-19_DR     DNA/TcMar-Tc1           428    499   (728)   98807  
  1170   15.0 15.7  1.1  chr1              36905492 36905733 (22672549) + Mariner-19_DR     DNA/TcMar-Tc1           640    916   (311)   98808  
  3336   10.5  3.1  2.1  chr1              36905738 36906254 (22672028) + Harbinger-4N1C_DR DNA/PIF-Harbinger         1    522   (684)   98809  
  1983    8.1  0.0  0.0  chr1              36906253 36906510 (22671772) + Harbinger-4N1C_DR DNA/PIF-Harbinger       949   1206     (0)   98810 *
   380   22.7  4.5  1.1  chr1              36906518 36906606 (22671676) + Mariner-19_DR     DNA/TcMar-Tc1           926   1017   (210)   98811  
  2470   10.3  4.1  6.9  chr1              36906611 36907101 (22671181) + DNA-5-8E_DR       DNA/hAT-hAT5              5    482     (0)   98812  
   434   19.6  0.0  0.0  chr1              36907022 36907113 (22671169) + DNA-8-9_DR        DNA/hAT-Ac             2859   2950   (769)   98813 *
   592   23.9  5.8  1.0  chr1              36907101 36907290 (22670992) + Mariner-19_DR     DNA/TcMar-Tc1          1012   1210    (17)   98814  
   208   20.5  0.0  0.0  chr1              36907400 36907438 (22670844) + DNA2-10_DR        DNA                    2691   2729   (792)   98815  
   213   19.1  8.5  0.0  chr1              36908591 36908637 (22669645) C Rex1-56_DR        LINE/Rex-Babar         (17)   1169    1119   98816  
   666   11.5  0.0  4.1  chr1              36908817 36908943 (22669339) C TZF28B            DNA/TcMar-Tc1          (98)   1516    1395   98817 *
  7702    9.7  3.6  1.4  chr1              36908942 36910092 (22668190) C TZF28B            DNA/TcMar-Tc1         (437)   1177       2   98817  
   549    8.9  1.2  1.2  chr1              36910710 36910789 (22667493) C hAT-N126_DR       DNA/hAT-Ac              (0)    539     460   98818  
   261   24.0  3.3  7.7  chr1              36910790 36910829 (22667453) C DNA-X-17_DR       DNA                   (758)   1614    1500   98819  
   328   25.9  8.4 11.3  chr1              36910896 36911239 (22667043) + Kolobok-N10_DR    DNA/Kolobok             309    643     (0)   98820  
   271   11.4  6.8  0.0  chr1              36912772 36912815 (22665467) C Gypsy47-I_DR      LTR/Gypsy            (4874)    195     149   98821  
   257   12.2  0.0  0.0  chr1              36912780 36912820 (22665462) + IS3EU-1_DR        DNA/IS3EU              6667   6707  (1997)   98822 *
   241   22.2  4.8  0.0  chr1              36912790 36912852 (22665430) + Dada-tL_DR        DNA/Dada               9085   9150  (1257)   98823 *
   347   21.1  3.6  1.8  chr1              36912818 36912928 (22665354) C TDR7              DNA                     (5)    536     424   98824  
   504    8.9  1.2  2.1  chr1              36913037 36913076 (22665206) C EnSpm-N42_DR      DNA/CMC-EnSpm         (606)    646     572   98825  
   366   15.6  2.0  2.0  chr1              36913077 36913226 (22665056) C Merlin-1_DR       DNA/Merlin           (2310)   8217    8068   98826 *
   465    7.0  4.7  0.8  chr1              36913100 36913228 (22665054) C hAT-N145_DR       DNA/hAT-Ac            (169)   1422    1289   98827  
   504    8.9  1.2  2.1  chr1              36913229 36913243 (22665039) C EnSpm-N42_DR      DNA/CMC-EnSpm         (606)    571     540   98825  
  6044   13.1  8.7  3.5  chr1              36913303 36914425 (22663857) + LOOPERN5_DR       DNA/Kolobok-T2           58   1237     (0)   98828  
   795   12.1  2.1  0.0  chr1              36914575 36914715 (22663567) C EnSpm-N3C_DR      DNA/CMC-EnSpm         (127)    156      13   98829  
   224   16.2  0.0  2.7  chr1              36914978 36915015 (22663267) C BEL-43_DRe-I      LTR/Pao              (5701)    939     903   98830  
  1549   15.7  4.2 17.3  chr1              36915578 36916123 (22662159) C EnSpm-N25_DR      DNA/CMC-EnSpm           (2)   4684    4200   98831  
  1566   11.0  1.6  0.1  chr1              36916150 36916402 (22661880) C EnSpm-N25_DR      DNA/CMC-EnSpm        (4435)    251      12   98832  
   268    4.7  0.0  0.0  chr1              36916388 36916451 (22661831) C Polinton-1N1_DR   DNA/Maverick          (672)  14797   14734   98833 *
   892   14.9  6.6  0.5  chr1              36916628 36916809 (22661473) + DNA11TA1B_DR      DNA/CMC-EnSpm            11    203     (0)   98834  
   224   24.3  1.8  1.8  chr1              36917244 36917305 (22660977) + EnSpm-17_DR       DNA/CMC-EnSpm          2706   2800  (6476)   98835  
   233   12.5  0.0  0.0  chr1              36917306 36917345 (22660937) + hAT-N127_DR       DNA/hAT-Charlie       10046  10085   (231)   98836  
   432   18.9  6.2  1.5  chr1              36917362 36917490 (22660792) + ANGEL             DNA/Kolobok             173    307     (2)   98837  
   646   20.1  2.8  6.9  chr1              36917947 36918128 (22660154) C Kolobok-N10C_DR   DNA/Kolobok             (6)    338     164   98838  
   373   10.4 28.5  0.1  chr1              36918169 36918266 (22660016) C hAT-N47B_DR       DNA/hAT-Tip100         (81)    907     805   98839  
  3182   14.1 17.3  2.3  chr1              36918298 36919043 (22659239) C hAT-N47C_DR       DNA/hAT-Tip100       (1604)    855       1   98840  
  1285   15.1  7.5  0.3  chr1              36920570 36920849 (22657433) + Helitron-N3_DR    RC/Helitron            1535   1834  (1182)   98841  
   285   13.9  0.0 26.0  chr1              36920765 36920858 (22657424) + hAT-N145_DR       DNA/hAT-Ac             1093   1166   (425)   98842 *
  2190   14.8  2.6  1.8  chr1              36920859 36921249 (22657033) + DNA-8-3_DR        DNA/P                     1    394   (769)   98843  
   367   18.4  0.0  4.6  chr1              36921236 36921248 (22657034) C hAT5-N2_DR        DNA/hAT-hAT5         (1679)    906     898   98844 *
  1519    6.3  3.6  0.4  chr1              36921249 36921470 (22656812) + Mariner-N38_DR    DNA/TcMar-Tc1             2    230   (317)   98845  
  2082   14.6 17.2  1.3  chr1              36921471 36922349 (22655933) + Harbinger-4N1C_DR DNA/PIF-Harbinger         1   1206     (0)   98846  
   597   18.2  1.6  0.8  chr1              36922350 36922455 (22655827) + hAT-N202_DR       DNA/hAT-Tip100          205    311  (1574)   98847 *
   686    7.6  2.9  0.0  chr1              36922356 36922460 (22655822) + Mariner-N38_DR    DNA/TcMar-Tc1           243    350   (197)   98848  
   540   18.4 16.7  2.6  chr1              36922461 36922589 (22655693) + EnSpm-6N1_DR      DNA/CMC-EnSpm          1261   1526  (7710)   98849 *
  3323   12.9 12.9  1.5  chr1              36922468 36923133 (22655149) + DNA-8-3_DR        DNA/P                   423   1163     (0)   98850  
  1387   21.4  6.6  0.8  chr1              36923139 36923501 (22654781) C Gypsy36-LTR_DR    LTR/Gypsy               (6)    384       1   98851  
   353   16.9  8.1  1.6  chr1              36923444 36923473 (22654809) C DNA6-6_DR         DNA                  (3793)   7488    7306   98852 *
   494   16.6  1.4  2.1  chr1              36923474 36923493 (22654789) C Gypsy123-I_DR     LTR/Gypsy            (4680)    734     594   98853  
   611    5.0  0.0  0.8  chr1              36923494 36923615 (22654667) + DNA-X-5_DR        DNA/hAT                 975   1095   (126)   98854  
   383   16.5  4.3  0.0  chr1              36923515 36923629 (22654653) + hAT-N21_DR        DNA/hAT-Charlie        1669   1788    (58)   98855 *
   522    9.2  0.0  0.9  chr1              36923533 36923642 (22654640) C Kolobok-3_DR      DNA/Kolobok-T2       (3417)   2549    2441   98856  
   260   10.3  2.2  6.2  chr1              36923630 36923648 (22654634) + CryptonV-N5_DR    DNA/Crypton-V          8406   8534 (16003)   98857 *
   247    5.7  0.0  0.0  chr1              36923631 36923665 (22654617) + CryptonV-N4_DR    DNA/Crypton-V          4845   4879  (8614)   98858 *
   215    6.7  0.0  0.0  chr1              36923640 36923668 (22654614) C Dada-tL_DR        DNA/Dada             (8418)   1989    1961   98859 *
  1616   10.3  1.1  1.5  chr1              36923669 36923938 (22654344) C DNA15TA1_DR       DNA/CMC-EnSpm           (1)    441       1   98860  
   449   18.2  2.4  2.4  chr1              36923941 36924064 (22654218) C Zisupton-6_DR     DNA/Zisupton         (1266)  20850   20727   98861  
   240   18.8  2.5  7.8  chr1              36923958 36924078 (22654204) + ENSPM-6_DR        DNA/CMC-EnSpm         21855  21969 (10647)   98862 *
   559   18.3 24.0  1.6  chr1              36924077 36924276 (22654006) C DNA-N24_DR        DNA                    (77)    900     657   98863  
   733    9.0  4.5  0.0  chr1              36924370 36924480 (22653802) C hAT-N66B_DR       DNA/hAT-Charlie         (0)    195      80   98864  
  1900   15.0  6.2  1.4  chr1              36924481 36924818 (22653464) + HarbingerN6_DR    DNA/PIF-Harbinger         1    354    (39)   98865  
  3005    8.4  0.0  0.0  chr1              36924827 36925219 (22653063) C HarbingerN6_DR    DNA/PIF-Harbinger       (0)    393       1   98866  
   651   18.6  0.0  0.0  chr1              36925222 36925339 (22652943) + HarbingerN6_DR    DNA/PIF-Harbinger       276    393     (0)   98867 *
  1430    9.3  0.0  0.0  chr1              36925339 36925531 (22652751) C hAT-N66B_DR       DNA/hAT-Charlie         (0)    195       3   98868  
  1434   14.8  3.4  3.1  chr1              36925533 36925824 (22652458) C DNA-N24_DR        DNA                   (476)    501     209   98863  
   603   17.3  3.9  2.3  chr1              36926469 36926598 (22651684) C Kolobok-N10B_DR   DNA/Kolobok             (5)    266     135   98869  
   878   14.0 19.8  0.0  chr1              36926632 36926838 (22651444) + DNA13TA1_DR       DNA/TcMar-Tc1             1    248    (70)   98870  
  5127   12.4  2.3  7.6  chr1              36927181 36928150 (22650132) C Harbinger-4N1B_DR DNA/PIF-Harbinger     (241)    922       1   98871  
   232   28.2  0.0  1.3  chr1              36928282 36928360 (22649922) + hAT-N194_DR       DNA/hAT-Charlie        1051   1128   (674)   98872  
   229   33.0  1.1  0.0  chr1              36932164 36932254 (22646028) + DIRS-3_DR         LTR/DIRS               1170   1261  (4081)   98873  
   991   24.3 19.4  0.7  chr1              36932262 36932601 (22645681) + DNA-2-4_DR        DNA                       1    403   (996)   98874  
   338   29.2  4.7  3.3  chr1              36932518 36932666 (22645616) + Kolobok-N12_DR    DNA/Kolobok-T2          453    603   (245)   98875 *
   595   22.8  2.9  3.5  chr1              36932719 36932891 (22645391) + DNA-2-4_DR        DNA                    1118   1289   (110)   98876  
   430   18.1  1.2  2.4  chr1              36933619 36933703 (22644579) + DNA2-16_DR        DNA                   13831  13914  (4137)   98877 *
   725   14.5 12.2  0.0  chr1              36933631 36933761 (22644521) C hATN-28_DRe       DNA/hAT-Charlie         (7)    196      50   98878  
   407   21.4  2.0  8.3  chr1              36933704 36933714 (22644568) C hAT-N154_DR       DNA/hAT-Tip100       (1050)    318     250   98879 *
   268   26.6 12.7  2.4  chr1              36933715 36933760 (22644522) C CryptonV-N5_DR    DNA/Crypton-V       (11767)  12768   12606   98880  
  1170   16.4  5.7  0.7  chr1              36933762 36933921 (22644361) + TDR19C            DNA/hAT-Charlie           3    190   (215)   98881 *
  2761    9.1  5.6  0.2  chr1              36933866 36934274 (22644008) C hAT-N127_DR       DNA/hAT-Charlie      (4430)   5886    5456   98882  
   330    6.7  0.0  0.0  chr1              36934272 36934316 (22643966) + TDR19C            DNA/hAT-Charlie         166    210   (186)   98883 *
   346   17.4  0.0  0.8  chr1              36935681 36935802 (22642480) C hAT-13_DR         DNA/hAT-Tip100        (273)   2529    2409   98884 *
   804    7.6  0.0  0.0  chr1              36935694 36935837 (22642445) + (TCTA)n           Simple_repeat             1    144     (0)   98885  
   304    9.8 15.7  0.0  chr1              36936670 36936681 (22641601) C Merlin-2_DR       DNA/Merlin           (9000)   4921    4902   98886  
  8240    9.2  3.2  0.3  chr1              36936682 36937864 (22640418) C TC1DR3            DNA/TcMar-Tc1           (0)   1225       9   98887  
   217    6.5  0.0  3.2  chr1              36937843 36937874 (22640408) C DNA8-26_DR        DNA                  (2995)   1535    1505   98888 *
   207    7.0 16.9  3.0  chr1              36937875 36937901 (22640381) + Merlin-2_DR       DNA/Merlin             4872   4938  (8983)   98889  
  5437   10.0  3.4  0.2  chr1              36939442 36940246 (22638036) + DNA-8-3_DR        DNA/P                   334   1163     (0)   98890  
   339    5.9  0.0  3.9  chr1              36940247 36940299 (22637983) + HATN2_DR          DNA/hAT                 391    441   (778)   98891  
  1784   13.8 19.2  2.1  chr1              36940309 36940678 (22637604) + HATN2_DR          DNA/hAT                 645   1076   (143)   98892  
   756   20.7  7.7  8.1  chr1              36940695 36941004 (22637278) + Kolobok-N10_DR    DNA/Kolobok             335    643     (0)   98893  
  3445   15.1  5.4  6.2  chr1              36941248 36942047 (22636235) C LOOPERN6B_DR      DNA/Kolobok-T2?         (2)    794       1   98894  
   344   29.8  2.6  1.7  chr1              36942065 36942079 (22636203) C EnSpm-N42B_DR     DNA/CMC-EnSpm         (877)   3427    3311   98895  
   499   23.2  0.0  2.0  chr1              36942080 36942180 (22636102) + DNA8-17_DR        DNA/hAT-Tip100         1306   1404   (409)   98896 *
  1583   15.3  4.8  4.2  chr1              36942180 36942514 (22635768) + Copia-11B_DR-LTR  LTR/Gypsy?              131    467     (1)   98897  
  1094   15.3  1.1  0.0  chr1              36942515 36942689 (22635593) + SINE2-3B_DR       SINE/tRNA-V             174    350     (1)   98898  
   864   33.1  9.2  1.2  chr1              36942710 36943262 (22635020) + Tx1-1_DR          LINE/L1-Tx1             206    802  (4833)   98899  
   454   12.1 14.1  1.0  chr1              36943865 36943956 (22634326) + DNA11TA1B_DR      DNA/CMC-EnSpm            94    197     (6)   98900  
   363   10.9  3.3  0.0  chr1              36943951 36944042 (22634240) C L1-56_DR          LINE/L1                 (3)   4979    4885   98901 *
   316    7.6  7.5  1.0  chr1              36943964 36944056 (22634226) + DNA8-25_DR        DNA                    2279   2377  (1590)   98902 *
   309    7.2  1.0  3.0  chr1              36943973 36944073 (22634209) C Helitron-2_DR     RC/Helitron         (21084)   6328    6230   98903 *
   410    9.3  2.2  0.7  chr1              36944057 36944097 (22634185) + Mariner-N5C_DR    DNA/TcMar              2197   2276  (5645)   98904  
   204   12.5  0.0  0.0  chr1              36944318 36944349 (22633933) C ERV1-N3-I_DR      LTR/ERV1             (2265)   2326    2295   98905  
   357   11.0 18.0  1.6  chr1              36944730 36944840 (22633442) C hAT-30N1_DR       DNA/hAT-Ac            (553)   1480    1352   98906 *
   624   21.0  0.7 15.0  chr1              36944773 36945069 (22633213) + DNA9-3_DR         DNA/MULE-MuDR?         9375   9634  (1745)   98907  
   580    8.0  1.8  0.9  chr1              36944976 36945089 (22633193) + Helitron-4_DR     RC/Helitron           13430  13544 (18324)   98908 *
   911   12.5  7.1  0.6  chr1              36945064 36945232 (22633050) + DNA-X-4_DR        DNA                     279    458   (787)   98909  
  2125   15.6  1.3 25.5  chr1              36945233 36945903 (22632379) + Harbinger-N30_DR  DNA/PIF-Harbinger?        1    542    (57)   98910  
   364    9.8  0.0  3.3  chr1              36945928 36945990 (22632292) + DNA-X-4_DR        DNA                     457    517   (728)   98911 *
  3216    9.1  6.4  1.3  chr1              36945968 36946470 (22631812) + DNA-X-4_DR        DNA                     717   1244     (1)   98912  
   293   20.3  0.0  1.4  chr1              36945991 36946002 (22632280) + ENSPM-6_DR        DNA/CMC-EnSpm          1921   1994 (30622)   98913 *
   374   17.9 10.1 13.2  chr1              36946339 36946486 (22631796) C DNA-X-4_DR        DNA                     (2)   1243    1100   98914  
   208   24.2  8.5  6.2  chr1              36946572 36946712 (22631570) + L1-15_DR          LINE/L1-Tx1            5168   5311   (213)   98915  
   916   16.5 19.6  3.1  chr1              36946813 36947087 (22631195) C Crypton-N1_DR     DNA/Crypton-A           (0)    484     166   98916  
   426   19.3 11.6  7.5  chr1              36947155 36947282 (22631000) C Crypton-N1_DR     DNA/Crypton-A         (313)    171      39   98916  
  3885    9.4 19.7  5.1  chr1              36947283 36948230 (22630052) + HATN15_DR         DNA/hAT-Ac                1   1080     (0)   98917  
   260   20.0  0.0  0.0  chr1              36948231 36948275 (22630007) C Crypton-N1_DR     DNA/Crypton-A         (438)     46       2   98918  
   225   17.9  0.0  0.0  chr1              36948293 36948331 (22629951) + DNA9-5_DR         DNA                    3375   3413  (1514)   98919  
   259   11.3  1.9  0.0  chr1              36949188 36949240 (22629042) + CryptonV-N4_DR    DNA/Crypton-V          3163   3216 (10277)   98920  
   205    6.5  0.0  0.0  chr1              36949278 36949323 (22628959) C ENSPM-6_DR        DNA/CMC-EnSpm        (4245)  28371   28326   98921 *
   210   12.1  1.7  3.4  chr1              36949322 36949381 (22628901) + DNA-6-N2_DR       DNA                    4252   4310   (746)   98922  
   322    2.4  3.4  0.9  chr1              36949482 36949597 (22628685) + (TTA)n            Simple_repeat             1    118     (0)   98923  
   894   15.1  1.2  3.0  chr1              36950652 36950822 (22627460) + Kolobok-N1_DR     DNA/Kolobok-T2?           1    168   (631)   98924  
   464   17.0 26.2  0.0  chr1              36950809 36950949 (22627333) + Kolobok-N1_DR     DNA/Kolobok-T2?         427    604   (195)   98925 *
   403   16.8  1.4  5.8  chr1              36950896 36951040 (22627242) + DNA8-26_DR        DNA                    1367   1505  (3025)   98926 *
   589   20.1  0.9  0.5  chr1              36950902 36950917 (22627365) C ZFERV-2-I_DR      LTR/ERV1             (9714)    850     789   98927  
   507    9.9  0.0  0.8  chr1              36950918 36951039 (22627243) + hAT-N187_DR       DNA/hAT-Charlie         172    292   (885)   98928 *
   566   20.0  0.6  0.0  chr1              36950932 36951096 (22627186) + Zisupton-6_DR     DNA/Zisupton           8720   8885 (13231)   98929  
   337   16.2  0.0  6.8  chr1              36951013 36951138 (22627144) C hAT-N127_DR       DNA/hAT-Charlie      (8149)   2167    2050   98930 *
   589   20.1  0.9  0.5  chr1              36951097 36951121 (22627161) C ZFERV-2-I_DR      LTR/ERV1             (9714)    788     679   98927  
   752   10.3 23.8  1.1  chr1              36951123 36951269 (22627013) C Kolobok-N1_DR     DNA/Kolobok-T2?       (619)    180       1   98931  
  1480    9.3  0.0  0.0  chr1              36951990 36952182 (22626100) + LTR-11_DR-LTR     LTR                       1    193     (0)   98932  
   265    9.3  0.0  0.0  chr1              36952183 36952225 (22626057) + LTR-11_DR-I       LTR                       1     43     (0)   98933  
   219    7.4  0.0  0.0  chr1              36952226 36952252 (22626030) + LTR-11_DR-LTR     LTR                       1     27   (166)   98934  
   232   21.7  0.0  0.0  chr1              36952255 36952300 (22625982) + DIRS-N3_DR        LTR/Ngaro              1559   1604  (4633)   98935  
  3157    7.2  1.3  1.1  chr1              36952304 36952769 (22625513) C Mariner-N38_DR    DNA/TcMar-Tc1           (0)    547      81   98936  
  2792   12.4  3.2  1.3  chr1              36952770 36952827 (22625455) C Helitron-N3_DR    RC/Helitron           (941)   2033    1536   98937  
  1512   12.5 15.6  0.8  chr1              36953484 36953797 (22624485) C Rex1-28_DRe       LINE/Rex-Babar          (0)   3343    2984   98938  
   277   13.6  3.0  0.0  chr1              36954112 36954177 (22624105) C Ginger1-N1_DR     DNA/Ginger-1         (2303)    355     288   98939  
  1197    0.6  0.0  0.0  chr1              36954270 36954345 (22623937) + (TAGA)n           Simple_repeat             1    226     (0)   98940  
   466   10.2  0.9  0.0  chr1              36955353 36955460 (22622822) C EnSpm-N2_DR       DNA/CMC-EnSpm         (922)   3093    2985   98941  
   426   11.3  4.8  0.0  chr1              36955358 36955481 (22622801) C Zisupton-3_DR     DNA/Zisupton          (732)   7223    7094   98942 *
   511   27.1  6.7  7.6  chr1              36955387 36955717 (22622565) + DNA8-26_DR        DNA                    1421   1748  (2782)   98943 *
   558   25.4  4.6  3.5  chr1              36955467 36955509 (22622773) C DNA-6-N5B_DR      DNA                  (1541)   1982    1786   98944  
  1387    9.3  0.5  0.0  chr1              36955520 36955712 (22622570) + TDR19C            DNA/hAT-Charlie           1    194   (202)   98945  
   978   20.8  1.4  0.5  chr1              36955713 36955731 (22622551) C hAT-N22B_DR       DNA/hAT-Ac            (374)    937     782   98946  
   428    7.0  0.0  0.0  chr1              36955715 36955771 (22622511) + DNA8-19_DR        DNA/Merlin               27     83   (223)   98947 *
   558   25.4  4.6  3.5  chr1              36955732 36955748 (22622534) C DNA-6-N5B_DR      DNA                  (1541)   1785    1698   98944  
  1537   14.9 14.3  4.0  chr1              36955770 36956196 (22622086) C hAT-N155B_DR      DNA/hAT-Tip100         (54)    469       1   98948  
   788    9.9  2.5  0.0  chr1              36956197 36956317 (22621965) + DNA8-19_DR        DNA/Merlin              183    306     (0)   98949  
   219    9.3  2.3  2.3  chr1              36956282 36956325 (22621957) + EnSpm-N59_DR      DNA/CMC-EnSpm?         1958   2001  (1668)   98950 *
   209   13.8 10.3  0.0  chr1              36957566 36957623 (22620659) C DNA6-6_DR         DNA                  (3380)   7901    7838   98951  
   202    6.1  0.0  0.0  chr1              36957600 36957632 (22620650) C Zisupton-7_DR     DNA/Zisupton         (4791)  12291   12259   98952 *
   908   16.2  6.0  8.2  chr1              36957828 36958076 (22620206) C Harbinger-N32_DR  DNA/PIF-Harbinger       (2)    404     161   98953  
   277   23.4  0.0  1.6  chr1              36958094 36958158 (22620124) + DNA-X-2_DR        DNA                     363    426   (390)   98954 *
  1393   14.7 32.3  3.8  chr1              36958146 36958717 (22619565) + hAT-N50B_DR       DNA/hAT-Ac               20    748     (0)   98955  
  1393   21.0  2.4 10.2  chr1              36958729 36959109 (22619173) + DNA-X-2_DR        DNA                     459    812     (4)   98956  
  3314   11.8  2.7  1.3  chr1              36959200 36959723 (22618559) + Rex1-23_DRe       LINE/Rex-Babar         1713   2243     (7)   98957  
  2016   12.5  2.2  5.7  chr1              36959721 36960084 (22618198) + HE1_DR1           SINE/tRNA-V-RTE          29    380    (22)   98958 *
   521   19.0  1.2 19.4  chr1              36959939 36960108 (22618174) C Helitron-N4_DR    RC/Helitron           (568)    595     452   98959 *
  3331   10.5  4.0  0.6  chr1              36961323 36961819 (22616463) C Kolobok-N2_DR     DNA/Kolobok-T2        (705)    666     153   98960  
   583   20.4  7.2  7.7  chr1              36961808 36961819 (22616463) C DNA2-16_DR        DNA                  (4005)  14046   13962   98961 *
  1502    7.7  0.0  0.0  chr1              36961820 36962014 (22616268) + hAT-N4C_DR        DNA/hAT-Charlie           1    195     (0)   98962  
   583   20.4  7.2  7.7  chr1              36962015 36962030 (22616252) C DNA2-16_DR        DNA                  (4005)  13961   13825   98961 *
   983   10.5  4.0  0.0  chr1              36962017 36962168 (22616114) C Kolobok-N2_DR     DNA/Kolobok-T2       (1213)    158       1   98963  
  2912   12.1  3.5  1.9  chr1              36962264 36962995 (22615287) + Merlin-N4_DR      DNA/Merlin                2    451   (854)   98964  
   855    7.3  0.0  0.9  chr1              36962999 36963108 (22615174) C DNA-1-7_DR        DNA/PIF-Harbinger    (1329)    109       1   98965  
   248    5.7  0.0  0.0  chr1              36963109 36963142 (22615140) C Merlin-N4_DR      DNA/Merlin            (449)    856     823   98966  
   699   11.0  0.0  0.0  chr1              36964086 36964194 (22614088) C hAT-N91_DR        DNA/hAT-Ac              (0)    355     247   98967 *
  1452   11.2  0.4  4.5  chr1              36964166 36964195 (22614087) C CryptonV-N4_DR    DNA/Crypton-V        (5591)   7902    7883   98968  
  2544    4.3  0.0  6.9  chr1              36964196 36964567 (22613715) + HE2_DR            SINE/tRNA-V-RTE           3    350    (13)   98969  
  1005    5.1  5.1  0.0  chr1              36964447 36964583 (22613699) + DNAX-23_DR        DNA                   10237  10380  (1421)   98970 *
   730   16.6  0.0  4.6  chr1              36964556 36964713 (22613569) C CryptonV-N4_DR    DNA/Crypton-V        (8370)   5123    4973   98971 *
  4192    2.7  0.0  0.2  chr1              36964728 36965210 (22613072) + Harbinger-5N1_DR  DNA/PIF-Harbinger      1337   1818     (5)   98972  
  1448   14.6  9.7  6.6  chr1              36965223 36965603 (22612679) + LOOPERN3B_DR      DNA/Kolobok-T2          658   1049     (0)   98973  
   475   11.2  1.2  0.0  chr1              36965604 36965677 (22612605) + Mariner-N38_DR    DNA/TcMar-Tc1           473    547     (0)   98974  
   278   12.2  6.4  4.2  chr1              36965678 36965732 (22612550) + EnSpm-N2_DR       DNA/CMC-EnSpm          3135   3191   (824)   98975 *
   704   11.5 20.6  1.6  chr1              36965676 36965879 (22612403) C hAT-N91_DR        DNA/hAT-Ac            (113)    242       1   98967  
   448   13.4  6.2  0.8  chr1              36965678 36965710 (22612572) + Helitron-N2_DR    RC/Helitron            1390   1508   (955)   98976 *
   213   23.8  1.6  0.0  chr1              36965824 36965886 (22612396) C ENSPM-6_DR        DNA/CMC-EnSpm       (14987)  17629   17566   98977  
   397   15.4  7.6  1.0  chr1              36966054 36966237 (22612045) + Dada-tA_DR        DNA/Dada               8088   8283   (389)   98978 *
   444   14.6  3.6  0.0  chr1              36966108 36966122 (22612160) + DNA9-6_DR         DNA                    7389   7471   (413)   98979  
   461    7.9  1.8  0.0  chr1              36966123 36966136 (22612146) C Helitron-4_DR     RC/Helitron         (19917)  11951   11836   98980  
   471    4.0  0.0  0.0  chr1              36966137 36966236 (22612046) C Mariner-N5C_DR    DNA/TcMar            (6400)   1521    1422   98981 *
   563    8.2  0.0  2.4  chr1              36966150 36966236 (22612046) C Harbinger-2_DR    DNA/PIF-Harbinger    (1908)   2419    2335   98982  
   230    8.2  3.9 21.2  chr1              36966160 36966313 (22611969) + EnSpm-16_DR       DNA/CMC-EnSpm           594    725  (9059)   98983 *
   418    7.2  0.0  3.6  chr1              36966237 36966264 (22612018) C ACROBAT1          DNA/PIF               (521)    858     748   98984  
   416    9.8  1.5  2.2  chr1              36966265 36966279 (22612003) + Mariner-N5C_DR    DNA/TcMar              1411   1539  (6382)   98985  
   236   21.1  5.5  2.7  chr1              36966868 36966940 (22611342) + EnSpm-N25_DR      DNA/CMC-EnSpm           362    436  (4250)   98986 *
   359   10.7  0.0  0.0  chr1              36966888 36966943 (22611339) C ANGEL             DNA/Kolobok             (8)    301     246   98987  
  2270    9.6 10.1  5.5  chr1              36966994 36967539 (22610743) C hAT-N129_DR       DNA/hAT-Ac              (0)    764      38   98988  
   253   14.7  0.0  4.9  chr1              36967501 36967525 (22610757) + EnSpm1_DR         DNA/CMC-EnSpm          1301   1401  (8086)   98989 *
   352    1.2  0.0  0.0  chr1              36967526 36967606 (22610676) + Merlin-1_DR       DNA/Merlin             8073   8153  (2374)   98990 *
   384    5.9  2.1  0.0  chr1              36967527 36967638 (22610644) C EnSpm-22N2_DR     DNA/CMC-EnSpm        (3162)   2385    2289   98991  
   279   20.4  2.6 11.8  chr1              36967549 36967742 (22610540) C Zisupton-7_DR     DNA/Zisupton        (12248)   4834    4657   98992 *
   432   26.5  1.3  7.5  chr1              36967652 36967806 (22610476) + ANGEL             DNA/Kolobok             164    309     (0)   98993  
   400   30.4  0.0  5.5  chr1              36967807 36967825 (22610457) C hAT-N134_DR       DNA/hAT?              (177)    888     724   98994  
   687   20.1  7.9  4.7  chr1              36968094 36968132 (22610150) + EnSpm-7_DR        DNA/CMC-EnSpm          9081   9127  (1907)   98995  
  1481   14.4  2.7  1.7  chr1              36968133 36968429 (22609853) + ANGEL             DNA/Kolobok               1    300     (9)   98996  
   680   22.6  2.6  4.5  chr1              36968228 36968454 (22609828) C TE-X-13_DR        Unknown              (1102)   1323    1101   98997 *
   317    5.4  8.6  0.0  chr1              36969197 36969289 (22608993) + DNA-6-N2_DR       DNA                     771    871  (4185)   98998 *
   370   12.6  0.0  8.5  chr1              36969209 36969414 (22608868) + (TTA)n            Simple_repeat             1    188     (0)   98999  
   370   11.7  0.0  1.0  chr1              36969309 36969432 (22608850) + DNA-1-7_DR        DNA/PIF-Harbinger       664    783   (655)   99000  
   815    8.8  0.0  0.9  chr1              36969440 36969554 (22608728) C HE2_DR            SINE/tRNA-V-RTE       (243)    120       7   99001  
   517    4.6  2.3  7.5  chr1              36969554 36969857 (22608425) + (TTA)n            Simple_repeat             1    288     (0)   99002 *
   722   15.7  2.8  7.6  chr1              36969555 36969618 (22608664) C CryptonV-2_DR     DNA/Crypton-V         (880)  20931   20761   99003  
   247   14.3  0.0  0.0  chr1              36969892 36969933 (22608349) + MuDR-2_DR         DNA/MULE-MuDR         15817  15858  (8075)   99004 *
   251    6.0 11.5  3.6  chr1              36969930 36969981 (22608301) C hAT-N164_DR       DNA/hAT-Tip100       (1152)    888     833   99005 *
   547   20.5  0.0  1.7  chr1              36969940 36970058 (22608224) + MuDR-2_DR         DNA/MULE-MuDR         16292  16408  (7525)   99006  
   490   14.1  0.0  1.0  chr1              36969978 36970077 (22608205) C ERV1-N6-I_DR      LTR/ERV1             (1060)   3443    3345   99007 *
   251   28.5  0.0  1.7  chr1              36970078 36970090 (22608192) C piggyBac-N5_DR    DNA/PiggyBac?         (869)   1262    1152   99008  
   393   19.1  0.0  1.1  chr1              36970147 36970241 (22608041) + Mariner-N38_DR    DNA/TcMar-Tc1           344    437   (110)   99009  
   328   24.1  0.0  1.8  chr1              36970242 36970260 (22608022) + hAT-N21B_DR       DNA/hAT-Ac             1021   1132   (169)   99010  
   994    9.3 15.2  0.5  chr1              36971438 36971621 (22606661) C EnSpm-N4_DR       DNA/CMC-EnSpm           (1)    211       1   99011  
   292   19.1  7.6 11.4  chr1              36971622 36971724 (22606558) + hAT-N164_DR       DNA/hAT-Tip100          839    937  (1103)   99012 *
   341   17.9 12.8  4.8  chr1              36971620 36971736 (22606546) C Helitron-N3B_DR   RC/Helitron           (933)   5671    5546   99013  
   298   19.4 22.8  4.6  chr1              36971622 36971689 (22606593) C Mariner-N38_DR    DNA/TcMar-Tc1           (0)    547     352   99014 *
   320   16.4 15.2  1.8  chr1              36971690 36971788 (22606494) + DNA2-7_DR         DNA                    2416   2527  (7123)   99015  
   244   20.9 23.1  4.6  chr1              36971789 36971842 (22606440) C hAT-N198_DR       DNA/hAT-Charlie       (156)   1243     984   99016  
  3868   11.3  4.2  3.0  chr1              36971851 36972536 (22605746) C hAT-N22C_DR       DNA/hAT-Ac              (0)    694       1   99017  
   292   26.8  0.0 15.4  chr1              36972815 36972964 (22605318) + Kolobok-N11_DR    DNA/Kolobok-T2           14    143   (328)   99018 *
   461   15.5 14.1  4.0  chr1              36972964 36973212 (22605070) C DNA2-7_DR         DNA                  (6970)   2680    2408   99019 *
  1481    7.8  8.2  0.4  chr1              36973032 36973276 (22605006) + Mariner-N38_DR    DNA/TcMar-Tc1           284    547     (0)   99020  
   234   21.8  0.0  0.0  chr1              36973331 36973385 (22604897) C EnSpm-21_DR       DNA/CMC-EnSpm        (2820)   6330    6276   99021  
   467    6.3  0.0  0.0  chr1              36973442 36973504 (22604778) C HATN10B_DR        DNA/hAT-Ac            (134)    474     412   99022 *
  1021   12.3  4.6  3.6  chr1              36973497 36973690 (22604592) C HATN10B_DR        DNA/hAT-Ac            (412)    196       1   99022  
   367   20.1 11.6  1.5  chr1              36973585 36973705 (22604577) C DNA2-10_DR        DNA                  (1294)   2227    2095   99023 *
   453   14.5  0.0  8.1  chr1              36973827 36973930 (22604352) C SAT-10_DR         Satellite             (120)     95       1   99024  
  3230   13.1  2.0  0.0  chr1              36973956 36974451 (22603831) + L1-40_DR          LINE/L1                5018   5523   (236)   99025  
   394   24.4  0.8 23.5  chr1              36975281 36975332 (22602950) + EnSpm-8_DR        DNA/CMC-EnSpm          8314   8618   (822)   99026  
  1236   18.5  1.6  5.8  chr1              36975333 36975654 (22602628) + ANGEL             DNA/Kolobok               1    309     (0)   99027  
   202   14.7  3.3 10.5  chr1              36975694 36975754 (22602528) C DNA8-28_DR        DNA/hAT              (3508)   3634    3578   99028  
   817   12.6 13.0  1.0  chr1              36976090 36976273 (22602009) C EnSpm-N3C_DR      DNA/CMC-EnSpm           (0)    283      78   99029  
   889    7.0  0.0  0.0  chr1              36976477 36976591 (22601691) + SINE2-5_DR        SINE/tRNA-V-RTE         168    282     (0)   99030  
   817   11.9  1.9  5.8  chr1              36976592 36976637 (22601645) C EnSpm-15_DR       DNA/CMC-EnSpm       (10387)   1067     913   99031  
   414   21.6  7.3 14.3  chr1              36976787 36977099 (22601183) C Mariner-N38_DR    DNA/TcMar-Tc1          (41)    506     213   99032  
   316   25.6  3.3  2.1  chr1              36977082 36977100 (22601182) + ENSPM-6_DR        DNA/CMC-EnSpm         22375  22394 (10222)   99033 *
  1528    7.1  0.0  1.0  chr1              36977101 36977300 (22600982) + TDR19             DNA/hAT-Charlie           1    198   (207)   99034  
   693   21.9  1.4  3.5  chr1              36977174 36977326 (22600956) C DNA-6-N5B_DR      DNA                  (1582)   1940    1711   99035 *
   500   20.1  3.8  5.8  chr1              36977297 36977507 (22600775) + CryptonV-N5_DR    DNA/Crypton-V         16874  17080  (7457)   99036 *
  1505   12.4  3.7  1.4  chr1              36978371 36978641 (22599641) + DNA15TA1_DR       DNA/CMC-EnSpm             1    277   (165)   99037  
   213   16.2  0.0  0.0  chr1              36978632 36978668 (22599614) + EnSpm-N24_DR      DNA/CMC-EnSpm           448    484    (17)   99038 *
   310    5.0  0.8  3.3  chr1              36978654 36978724 (22599558) + (CTAA)n           Simple_repeat             2     71     (0)   99039  
   369   19.6  3.7  1.8  chr1              36979017 36979125 (22599157) + Mariner-6_DR      DNA/TcMar-Tc1            16    126  (1503)   99040  
   692    4.9  0.0 11.4  chr1              36979133 36979269 (22599013) C DNA-N16B_DR       DNA                     (0)    959     837   99041  
   232   11.1  0.0  0.0  chr1              36979300 36979344 (22598938) C DNA7-N1_DR        DNA/Zisupton         (1085)   9332    9288   99042  
   232   19.6  1.8  0.0  chr1              36979306 36979361 (22598921) C DNA6-4_DR         DNA                  (1371)   2168    2112   99043 *
   713    9.9  9.9  0.0  chr1              36979347 36979457 (22598825) + Copia-11B_DR-LTR  LTR/Gypsy?              345    466     (2)   99044  
   456    5.9  0.0  7.3  chr1              36979460 36979532 (22598750) C DNA-N16_DR        DNA                   (935)     68       1   99045  
   539   21.8 16.8  6.5  chr1              36979533 36979893 (22598389) C hAT-N21B_DR       DNA/hAT-Ac            (199)   1102     707   99046  
   202   13.9 61.0  0.3  chr1              36979868 36979887 (22598395) + Polinton-4_DR     DNA/Maverick          12391  12690  (7597)   99047 *
   968    8.4  0.0  0.0  chr1              36979888 36980054 (22598228) + (TGGA)n           Simple_repeat             1    167     (0)   99048  
   461   22.1 15.5  6.2  chr1              36979894 36979944 (22598338) C Merlin-1_DR       DNA/Merlin           (7894)   2633    2184   99049 *
   231   22.9 12.2  3.1  chr1              36980611 36980700 (22597582) C Merlin-2_DR       DNA/Merlin           (6503)   7418    7321   99050 *
   405   19.5 13.3  4.8  chr1              36980621 36980715 (22597567) + EnSpm-N13_DR      DNA/CMC-EnSpm          4284   4367 (17777)   99051 *
   436   17.3  2.9  0.9  chr1              36980703 36980807 (22597475) + IS4EU-1_DR        DNA/PIF-ISL2EU         2226   2332  (2672)   99052 *
   766   12.0  4.7  4.0  chr1              36980716 36980863 (22597419) C ANGEL             DNA/Kolobok           (160)    149       1   99053  
  4586    5.3 12.2  0.9  chr1              36980984 36981672 (22596610) C hAT-N44_DR        DNA/hAT-Tip100          (0)   1087     322   99054  
  3712    3.9 14.0  0.0  chr1              36981673 36982159 (22596123) + Harbinger-8N1_DR  DNA/PIF-Harbinger         1    555     (0)   99055  
   203   25.8  1.5  3.0  chr1              36982100 36982131 (22596151) C hAT-N25_DR        DNA/hAT-Ac            (638)    191     129   99056 *
   214   12.5  0.0  0.0  chr1              36982132 36982163 (22596119) + EnSpm-N10_DR      DNA/CMC-EnSpm          2684   2715  (6593)   99057 *
  1738    8.1 14.3  2.8  chr1              36982158 36982450 (22595832) C hAT-N44_DR        DNA/hAT-Tip100        (761)    326       1   99054  
  1710   14.8 11.1  2.8  chr1              36982451 36982518 (22595764) + hAT-N34B_DR       DNA/hAT-Ac              353    742   (100)   99058  
   423   22.9  1.7  0.8  chr1              36982470 36982588 (22595694) + TDR6              DNA                     130    249     (1)   99059 *
   672    9.2  0.3  5.2  chr1              36982727 36982930 (22595352) + (TTGG)n           Simple_repeat             1    193     (0)   99060  
   246   10.5  0.0  0.0  chr1              36983966 36984051 (22594231) + (TTC)n            Simple_repeat             2     87     (0)   99061 *
   266    9.4  0.0  0.0  chr1              36984030 36984082 (22594200) + CryptonV-N4_DR    DNA/Crypton-V          3982   4034  (9459)   99062  
   241    9.9  1.6  4.8  chr1              36984083 36984093 (22594189) C Mariner-N31_DR    DNA/TcMar-Tc1         (288)    252     191   99063  
   372   22.5  4.1  0.0  chr1              36984117 36984278 (22594004) + (ATTG)n           Simple_repeat             1    168     (0)   99064 *
   568   12.2  2.4  0.0  chr1              36984198 36984279 (22594003) + (ACTG)n           Simple_repeat             3     86     (0)   99065  
   236   21.8  6.5  5.4  chr1              36984951 36985041 (22593241) C DNA8-19_DR        DNA/Merlin              (6)    300     209   99066  
   565   18.5 10.6  0.5  chr1              36985042 36985220 (22593062) + DNA11TA1_DR       DNA/CMC-EnSpm             1    197     (6)   99067  
   969    8.1  8.8  6.8  chr1              36985290 36985448 (22592834) + LTR-11_DR-LTR     LTR                      32    193     (0)   99068  
  2151   14.1  7.0  3.0  chr1              36985694 36986109 (22592173) + Kolobok-N5_DR     DNA/Kolobok-T2?           1    432    (53)   99069  
   354   18.3 21.4  3.8  chr1              36986222 36986380 (22591902) + piggyBac-N5_DR    DNA/PiggyBac?          1951   2136     (0)   99070  
  2768    9.1  6.6  1.2  chr1              36986477 36986943 (22591339) C hAT-N21B_DR       DNA/hAT-Ac              (0)   1301     810   99071  
   241   23.4  1.3  0.0  chr1              36986876 36986952 (22591330) + Kolobok-4_DR      DNA/Kolobok-T2         3325   3402  (3229)   99072 *
   349   11.8  2.0  0.0  chr1              36986946 36986996 (22591286) C hAT-N21_DR        DNA/hAT-Charlie      (1192)    654     603   99073 *
   462   10.4  0.0  0.0  chr1              36986978 36987044 (22591238) + SINE2-4_DR        SINE/tRNA-V-RTE         305    371     (0)   99074 *
   660   13.2  5.7  0.0  chr1              36987044 36987149 (22591133) + HARBINGERN2C_DR   DNA/PIF-Harbinger       104    215   (728)   99075  
   431   16.2  0.0  0.0  chr1              36987045 36987057 (22591225) + EnSpm-6N1_DR      DNA/CMC-EnSpm          6346   6425  (2811)   99076 *
   210    9.4  0.0  3.1  chr1              36987159 36987188 (22591094) + HARBINGERN2C_DR   DNA/PIF-Harbinger       502    530   (413)   99077  
 50258    0.4  3.6  0.5  chr1              36987189 36993060 (22585222) C DIRS1b_DR         LTR/DIRS                (0)   6055       1   99078  
  1167   12.0  6.2  0.9  chr1              36993061 36993267 (22585015) + HARBINGERN2C_DR   DNA/PIF-Harbinger       534    751   (192)   99079 *
  2181   14.2  7.0 16.0  chr1              36993267 36993869 (22584413) C Mariner-N14_DR    DNA/TcMar-Tigger       (24)    556       1   99080  
  1088   18.3  3.7  6.7  chr1              36993870 36994115 (22584167) + HARBINGERN2B_DR   DNA/PIF-Harbinger       561    799     (0)   99081  
   315   22.6  6.5 15.8  chr1              36994136 36994158 (22584124) C Merlin-2_DR       DNA/Merlin           (2211)  11710   11704   99082  
  3168   11.5  0.4  5.1  chr1              36994159 36994715 (22583567) C DNA-5-3_DR        DNA/hAT-hAT5            (1)    532       1   99083  
   653   25.1 11.8  3.0  chr1              36994716 36994912 (22583370) + hAT-N174_DR       DNA/hAT-Ac              186    403   (336)   99084  
   406   15.9  9.0  7.6  chr1              36995050 36995176 (22583106) C LTR1_DR           LTR/Gypsy?            (419)    490     362   99085  
  2499    9.5  0.5  8.9  chr1              36995177 36995591 (22582691) + HarbingerN4_DR    DNA/PIF-Harbinger         1    383   (477)   99086  
   968   11.4  0.7  0.0  chr1              36995611 36995750 (22582532) + HarbingerN4_DR    DNA/PIF-Harbinger       699    839    (21)   99087  
   634   22.3  3.3  1.9  chr1              36995781 36996045 (22582237) C LTR1_DR           LTR/Gypsy?            (543)    366      90   99085  
   268   30.9  5.9  5.9  chr1              36996225 36996410 (22581872) C hAT-N66_DR        DNA/hAT-Charlie         (4)    191       6   99088  
   245   27.5  5.0  0.0  chr1              36997413 36997492 (22580790) + Kolobok-N10B_DR   DNA/Kolobok             144    227    (44)   99089  
  1678   15.9 12.0  4.3  chr1              36997779 36998212 (22580070) C Copia-11B_DR-LTR  LTR/Gypsy?              (2)    466       1   99090  
  3044   11.2 21.9  3.4  chr1              36998271 36998935 (22579347) + HarbingerN5_DR    DNA/PIF-Harbinger        78    861     (0)   99091  
   688   21.5  1.2  5.5  chr1              36998991 36999162 (22579120) C DNA-X-19_DR       DNA                   (298)    362     198   99092  
   268   22.6  1.9  0.0  chr1              36999196 36999248 (22579034) C DNA-X-19_DR       DNA                   (570)     90      37   99092  
   247   28.5  0.0 18.1  chr1              36999321 36999483 (22578799) C DNA-8-7_DR        DNA/hAT-Tip100        (779)    270     133   99093  
   505    8.2  0.0  7.4  chr1              37000742 37000872 (22577410) C MuDR-2_DR         DNA/MULE-MuDR        (7468)  16465   16344   99094 *
   528    9.8  4.1  0.0  chr1              37000777 37000898 (22577384) + Harbinger-N17_DR  DNA/PIF-Harbinger       318    444  (1201)   99095  
   397   22.8  6.1  0.0  chr1              37001514 37001627 (22576655) C ASAT_CY           Satellite             (126)    136      16   99096  
   718   19.6  5.0  0.5  chr1              37001654 37001832 (22576450) C Kolobok-N1_DR     DNA/Kolobok-T2?        (17)    782     596   99097  
   578   15.3 18.4  2.4  chr1              37001884 37002030 (22576252) + Kolobok-N1_DR     DNA/Kolobok-T2?         383    552   (247)   99098 *
  1190   14.8  5.2 16.6  chr1              37002029 37002335 (22575947) C DNA-TA-5_DR       DNA/TcMar-Tigger      (404)    554     278   99099  
   881   14.8 14.7  0.9  chr1              37002335 37002532 (22575750) + Kolobok-N1_DR     DNA/Kolobok-T2?         575    799     (0)   99100 *
   270   13.2  0.0  0.0  chr1              37002574 37002611 (22575671) + TDR22             DNA                       1     38  (1217)   99101 *
   712   22.1  0.6  5.2  chr1              37002603 37002783 (22575499) + SINE2-1_DR        SINE/tRNA                20    192     (6)   99102  
   264   21.8  0.0 14.6  chr1              37003878 37003898 (22574384) C hAT-N127_DR       DNA/hAT-Charlie      (3376)   6940    6892   99103  
   320   13.8  6.1  1.4  chr1              37003899 37003964 (22574318) C ANGEL             DNA/Kolobok            (66)    243     175   99104  
   264   21.8  0.0 14.6  chr1              37003965 37003979 (22574303) C hAT-N127_DR       DNA/hAT-Charlie      (3376)   6891    6852   99103  
   453   22.1  2.9  0.9  chr1              37004004 37004108 (22574174) C EnSpm-N48B_DR     DNA/CMC-EnSpm        (4282)   2677    2571   99105 *
  2542   11.1  0.3  2.2  chr1              37004041 37004410 (22573872) + SINE2-4_DR        SINE/tRNA-V-RTE           9    371     (0)   99106  
  1011   16.6  0.0  6.6  chr1              37004222 37004447 (22573835) C MuDR-2_DR         DNA/MULE-MuDR        (4893)  19040   18829   99107 *
   288   19.3  0.0  5.7  chr1              37004406 37004469 (22573813) + (TAA)n            Simple_repeat             2    175     (0)   99108 *
   307    9.7  0.0  0.0  chr1              37004481 37004542 (22573740) + (CTA)n            Simple_repeat             1     62     (0)   99109  
   292   18.3  7.3  0.0  chr1              37004521 37004602 (22573680) C DNA9-3_DR         DNA/MULE-MuDR?      (10331)   1048     961   99110 *
   304   18.2  1.0  1.0  chr1              37004543 37004572 (22573710) + DIRS-8B_DR        LTR/Ngaro               226    307  (7006)   99111  
   293   16.8  3.3  0.8  chr1              37004573 37004589 (22573693) C L1-11_DR          LINE/L1               (795)   6526    6407   99112  
   279   19.4  0.0  0.0  chr1              37004575 37004641 (22573641) C L2-11_DRe         LINE/L2                 (0)   1977    1911   99113 *
   988   13.7  3.3  0.0  chr1              37004723 37004904 (22573378) C EnSpm-N28_DR      DNA/CMC-EnSpm         (169)    188       1   99114  
  6324   12.6  3.4  5.6  chr1              37005014 37006201 (22572081) C Harbinger-4N1B_DR DNA/PIF-Harbinger       (0)   1163       1   99115  
  2075   10.4  5.2  1.7  chr1              37006202 37006543 (22571739) C HE1_DR1           SINE/tRNA-V-RTE        (48)    354       1   99116  
   988   23.0  4.3 12.6  chr1              37006544 37006601 (22571681) + DNA9-3_DR         DNA/MULE-MuDR?         1690   1720  (9659)   99117  
   201   13.9  0.0  2.8  chr1              37006758 37006794 (22571488) + Gypsy-24-I_DR     LTR/Gypsy              1062   1097  (3432)   99118  
   208    8.7  2.2  0.0  chr1              37006918 37006963 (22571319) + hAT-N178_DR       DNA/hAT-Ac              128    174  (1533)   99119 *
   230   12.9  9.1  1.7  chr1              37006925 37006979 (22571303) C DNA6-6_DR         DNA                  (7563)   3718    3660   99120  
   289   23.0 11.9  8.0  chr1              37007368 37007524 (22570758) C TE-X-16_DR        DNA/Crypton-A          (41)    312     112   99121  
   293    5.4  0.0  0.0  chr1              37007525 37007561 (22570721) C SAT-10_DR         Satellite             (746)    852     816   99122  
   233   31.4  0.0  2.3  chr1              37007716 37007803 (22570479) + hAT-N58B_DR       DNA/hAT-Ac              181    266   (525)   99123  
  2255    5.4  0.0  2.6  chr1              37007846 37008166 (22570116) + TDR16             DNA/Merlin                1    313     (0)   99124  
   202    0.0  0.0  0.0  chr1              37008149 37008171 (22570111) C DNA6-6_DR         DNA                  (5043)   6238    6216   99125 *
   838   15.9  1.2  0.0  chr1              37008205 37008374 (22569908) C EnSpm-N16_DR      DNA/CMC-EnSpm           (0)    202      31   99126  
   777   14.1  7.4  0.0  chr1              37008544 37008664 (22569618) C hAT-N141_DR       DNA/hAT-Charlie        (34)    160      31   99127  
   204   30.2  3.9  1.3  chr1              37009768 37009844 (22568438) C Harbinger-N11_DR  DNA/PIF-Harbinger     (137)   1074     996   99128  
   225   17.0  5.7  0.0  chr1              37010208 37010260 (22568022) C Ginger1-2_DR      DNA/Ginger-1         (6165)    457     402   99129 *
   257   16.7  1.9  0.0  chr1              37010221 37010274 (22568008) + hAT-N48C_DR       DNA/hAT-Ac             1834   1888   (411)   99130  
   204   20.9  0.0  0.0  chr1              37010237 37010279 (22568003) C HATN15_DR         DNA/hAT-Ac            (524)    556     514   99131 *
  2754    5.9  4.4  7.2  chr1              37010627 37011080 (22567202) + DNA15TA1_DR       DNA/CMC-EnSpm             1    442     (0)   99132  
   362   18.2  0.0  2.6  chr1              37011236 37011314 (22566968) C EnSpm-N26B_DR     DNA/CMC-EnSpm          (19)    202     126   99133 *
   387    6.9  0.0  1.7  chr1              37011272 37011330 (22566952) + EnSpm-N26B_DR     DNA/CMC-EnSpm             9     66   (155)   99134  
  1697   14.1  0.0  3.5  chr1              37011331 37011625 (22566657) + Kolobok-4N1_DR    DNA/Kolobok-T2            1    285  (1384)   99135  
   993   11.2 14.4  4.9  chr1              37011651 37011838 (22566444) + Kolobok-4N1_DR    DNA/Kolobok-T2         1465   1669     (0)   99136  
   343   10.4 16.5  2.2  chr1              37011839 37011917 (22566365) + EnSpm-N26B_DR     DNA/CMC-EnSpm            63    152    (69)   99137  
   251    7.2  0.0 11.9  chr1              37011889 37011935 (22566347) C EnSpm-N26_DR      DNA/CMC-EnSpm         (570)     43       2   99138 *
  1252   17.6 14.7  1.4  chr1              37011973 37012358 (22565924) C TDR13             DNA                     (0)    680     215   99139  
   510   22.2  3.8  5.2  chr1              37012687 37012843 (22565439) C TDR13D            DNA                    (19)    743     589   99140  
   943   19.5  4.0  2.2  chr1              37012868 37013092 (22565190) C TDR13D            DNA                   (434)    328     100   99140  
   371   20.6  4.9  1.6  chr1              37013661 37013783 (22564499) + hAT-N127_DR       DNA/hAT-Charlie        9993  10119   (197)   99141 *
  1511   13.8  0.4  0.4  chr1              37013680 37013940 (22564342) C ANGEL             DNA/Kolobok            (44)    265       5   99142  
   326   24.2  2.5 17.7  chr1              37014544 37014829 (22563453) + DNA8-12_DR        DNA                      77    325     (1)   99143  
  1384   17.6  4.1  2.6  chr1              37014832 37015099 (22563183) + TDR13             DNA                     501    772     (0)   99144  
   564   12.6  0.0  5.2  chr1              37015318 37015459 (22562823) + Polinton-4N1_DR   DNA/Maverick           4696   4830  (5606)   99145 *
   565   20.5  1.3  8.3  chr1              37015345 37015498 (22562784) C LOOPER-N5B_DR     DNA/Kolobok-T2        (384)   1156    1013   99146  
   820   17.2  6.5  0.6  chr1              37015526 37015695 (22562587) + Kolobok-N10B_DR   DNA/Kolobok              73    252    (19)   99147  
  7797    8.6  3.3  0.2  chr1              37016413 37017501 (22560781) C TC1DR3            DNA/TcMar-Tc1           (0)   1225     103   99148  
  3129    6.0  0.0  0.0  chr1              37017499 37017882 (22560400) C Tc1-6_DR          DNA/TcMar-Tc1         (364)    839     456   99149 *
   803    8.7  7.1  0.0  chr1              37017883 37018008 (22560274) C Tc1-6_DR          DNA/TcMar-Tc1        (1036)    167      33   99149  
   211   18.2  6.1  0.0  chr1              37018062 37018127 (22560155) + EnSpm-N14B_DR     DNA/CMC-EnSpm           194    263   (193)   99150 *
   596   13.9 13.1  0.0  chr1              37018069 37018190 (22560092) C EnSpm-3N1_DR      DNA/CMC-EnSpm           (6)    177      40   99151  
   659   13.9  5.4  2.6  chr1              37019142 37019289 (22558993) + DNA11TA1B_DR      DNA/CMC-EnSpm             2    153    (50)   99152  
   611   20.3 12.2  0.7  chr1              37019430 37019450 (22558832) + DIRS-1D-LTR_DR    LTR/Ngaro               178    214   (387)   99153  
  1848   11.1 15.1  0.3  chr1              37019451 37019775 (22558507) + HE1_DR1           SINE/tRNA-V-RTE           2    374    (28)   99154  
   370   23.0  4.4  0.8  chr1              37019678 37019791 (22558491) + DNA-TA-4_DR       DNA/TcMar              4550   4667  (5128)   99155 *
   434   17.5  3.1  1.0  chr1              37019698 37019795 (22558487) + DNA2-16_DR        DNA                    8163   8262  (9789)   99156  
   245   22.9  9.6  0.0  chr1              37019788 37019870 (22558412) C piggyBac-N5_DR    DNA/PiggyBac?          (96)   2040    1950   99157 *
   200   19.3  1.3 10.1  chr1              37019945 37020019 (22558263) + Mariner-6_DR      DNA/TcMar-Tc1            31     99  (1530)   99158  
  2239    4.8  9.3  3.3  chr1              37020151 37020493 (22557789) + HE2_DR            SINE/tRNA-V-RTE           1    363     (0)   99159  
   466   11.9 26.9  1.3  chr1              37020391 37020509 (22557773) + TE-X-7_DR         LINE?/Penelope?         141    289   (550)   99160 *
   233   25.4  0.0  0.0  chr1              37020460 37020522 (22557760) C hAT-N22_DR        DNA/hAT-Ac           (1139)    599     537   99161 *
   264    6.8  0.0  0.0  chr1              37020480 37020523 (22557759) C DNA9-N1_DR        DNA/MULE-NOF         (2682)   2334    2291   99162 *
   505   23.3 12.2  4.0  chr1              37020518 37020772 (22557510) C hAT-N21B_DR       DNA/hAT-Ac            (314)    987     713   99163  
   262   20.0  4.8  4.8  chr1              37020750 37020765 (22557517) + CryptonV-3_DR     DNA/Crypton-V          2748   2763 (20690)   99164 *
   813   10.4 10.9  5.4  chr1              37020766 37020958 (22557324) C DNA11TA1B_DR      DNA/CMC-EnSpm           (0)    203       1   99165  
   229   25.8  0.0  0.0  chr1              37020970 37021031 (22557251) C piggyBac-N5C_DR   DNA/PiggyBac?         (267)   2044    1983   99166  
   670   25.3 23.8  6.8  chr1              37021832 37022201 (22556081) C piggyBac-N9_DR    DNA/PiggyBac          (755)    436       3   99167  
   239   21.9  8.2  4.3  chr1              37022202 37022237 (22556045) C DNA8-4C_DR        DNA/hAT-Charlie       (707)    106      57   99168  
   208   16.1  8.8  1.6  chr1              37022845 37022901 (22555381) C EnSpm-8_DR        DNA/CMC-EnSpm        (1649)   7792    7732   99169  
   567    9.0  1.1  0.0  chr1              37024199 37024287 (22553995) C HATN13_DR         DNA/hAT-Ac             (11)   1108    1019   99170 *
  4122   12.6  2.1  3.2  chr1              37024285 37024987 (22553295) C HATN13_DR         DNA/hAT-Ac            (423)    696       1   99170  
  2914    7.7  9.5  0.0  chr1              37025016 37025509 (22552773) C TDR7              DNA                     (0)    541       1   99171  
   220   11.1  0.0  2.8  chr1              37025477 37025513 (22552769) + Zisupton-3_DR     DNA/Zisupton           4147   4182  (3773)   99172 *
   603   21.1  2.5  6.8  chr1              37027006 37027203 (22551079) C Kolobok-N16B_DR   DNA/Kolobok?            (0)   1143     954   99173  
  2409    7.0  5.4  4.9  chr1              37027209 37027597 (22550685) + DNA15TA1_DR       DNA/CMC-EnSpm             1    391    (51)   99174  
   867   19.7  3.7  2.0  chr1              37027598 37027875 (22550407) C Kolobok-N16_DR    DNA/Kolobok?          (434)    808     447   99175  
  1134    0.7  0.0  0.0  chr1              37027877 37028012 (22550270) C L2-17_DRe         LINE/L2                (12)   3504    3369   99176  
   328   19.8 14.1  1.0  chr1              37028025 37028116 (22550166) C Kolobok-N16_DR    DNA/Kolobok?          (799)    443     340   99175  
   237   28.1  0.0 14.3  chr1              37028181 37028284 (22549998) + DNA-N22_DR        DNA                     448    538   (230)   99177  
   340   10.2  0.0 12.9  chr1              37028317 37028395 (22549887) C Kolobok-N16_DR    DNA/Kolobok?          (902)    340     271   99175  
   839   19.7  7.5  0.0  chr1              37028408 37028595 (22549687) C Kolobok-N16_DR    DNA/Kolobok?         (1039)    203       2   99175  
   501   24.5  0.0 10.2  chr1              37028844 37028866 (22549416) + DNA-2-32_DR       DNA/CMC-EnSpm?         2453   2459  (6323)   99178  
  2862    4.4  0.0  0.8  chr1              37028867 37029231 (22549051) + HE2_DR            SINE/tRNA-V-RTE           2    363     (0)   99179  
   689   12.9  8.1  0.0  chr1              37029672 37029795 (22548487) + HATN1_DR          DNA/hAT                   1    134   (293)   99180 *
  2181   14.6  3.0  4.2  chr1              37029745 37029798 (22548484) + DNA6-6_DR         DNA                    4139   4540  (6741)   99181  
  2472    9.1  0.0  3.8  chr1              37029799 37030151 (22548131) + SINE2-3_DR        SINE/tRNA-V-RTE           9    348    (20)   99182  
   236   10.8  0.0  0.0  chr1              37030152 37030188 (22548094) + Zisupton-6_DR     DNA/Zisupton           2874   2910 (19206)   99183 *
   389   18.9 20.4  0.0  chr1              37030157 37030217 (22548065) C EnSpm-6N1_DR      DNA/CMC-EnSpm        (6889)   2347    2189   99184  
   404   15.5  0.0  0.0  chr1              37030218 37030288 (22547994) + HATN1_DR          DNA/hAT                 331    401    (26)   99185  
   292   18.7  5.4  8.3  chr1              37030605 37030715 (22547567) + L2-1B_DR          LINE/L2                 898   1005     (3)   99186  
  3366   13.9 16.6  0.8  chr1              37030960 37031626 (22546656) C TDR13             DNA                     (0)    772       1   99187  
   250   19.2 11.0  0.0  chr1              37032412 37032484 (22545798) C LOOPERN3B_DR      DNA/Kolobok-T2         (19)   1030     950   99188 *
   782   13.5 15.6  1.5  chr1              37032439 37032611 (22545671) + Kolobok-N11_DR    DNA/Kolobok-T2           54    250   (221)   99189  
  2267    8.4 29.3  0.2  chr1              37032810 37033283 (22544999) + EnSpm-N26_DR      DNA/CMC-EnSpm             1    612     (1)   99190  
   739   13.0  4.1  0.0  chr1              37033292 37033437 (22544845) C hAT-N103_DR       DNA/hAT-Charlie        (38)    649     498   99191  
   299   20.3  1.4  0.0  chr1              37033459 37033527 (22544755) C hAT-N103_DR       DNA/hAT-Charlie       (362)    325     256   99191  
   520   14.7  1.1  0.0  chr1              37033634 37033728 (22544554) + hAT-N60_DR        DNA/hAT-Ac             1410   1505     (0)   99192  
   267   29.2  0.0  0.0  chr1              37033752 37033816 (22544466) C Harbinger-N25_DR  DNA/PIF-Harbinger     (259)    317     253   99193  
   957   20.1  0.5  0.0  chr1              37033877 37034080 (22544202) C DNA-AT-1_DR       DNA                    (48)    344     140   99194 *
  1263   13.8  1.0  9.4  chr1              37034047 37034080 (22544202) + CryptonV-2_DR     DNA/Crypton-V         17842  18056  (3755)   99195  
  1801    6.1  0.4  0.8  chr1              37034081 37034329 (22543953) C TDR17             DNA/Sola-1              (0)    248       1   99196  
   262   26.1  0.0  0.0  chr1              37034330 37034393 (22543889) C DNA-AT-1_DR       DNA                   (247)    145      82   99194  
   348   19.2  0.0 11.4  chr1              37034419 37034500 (22543782) C hAT-N103_DR       DNA/hAT-Charlie       (587)    100      28   99191  
   556   27.8 20.7  4.1  chr1              37034501 37034939 (22543343) C HarbingerN5_DR    DNA/PIF-Harbinger       (0)    861     353   99197  
  3567   10.8  5.5  3.3  chr1              37034947 37035607 (22542675) + hAT-N50B_DR       DNA/hAT-Ac               73    747     (1)   99198  
   293   30.6  0.0  0.9  chr1              37035608 37035700 (22542582) C HarbingerN5_DR    DNA/PIF-Harbinger     (503)    358     267   99197  
   455   24.1  3.0  0.7  chr1              37035887 37036020 (22542262) C HarbingerN5_DR    DNA/PIF-Harbinger     (696)    165      29   99197  
   483   18.2  0.0  8.6  chr1              37036042 37036167 (22542115) + Kolobok-N11_DR    DNA/Kolobok-T2          355    470     (1)   99199  
   262   21.1  4.2  1.4  chr1              37036779 37036850 (22541432) + CryptonV-N7_DR    DNA/Crypton-V            58    131   (153)   99200 *
   279   20.0  2.5  5.2  chr1              37036799 37036877 (22541405) C CryptonV-N6_DR    DNA/Crypton-V          (75)    487     411   99201  
   215   10.9  0.0 14.9  chr1              37036830 37036875 (22541407) C REX1-1_DR         LINE/Rex-Babar        (511)   3079    3041   99202 *
  2405   16.6  4.8  9.4  chr1              37036876 37037541 (22540741) C hAT-N49_DR        DNA/hAT-Ac              (0)   1111     474   99203  
  8307   10.0  4.8  1.0  chr1              37037547 37038826 (22539456) + L2-3_DRe          LINE/L2                3738   5065     (3)   99204  
  2759    9.8  3.1  0.2  chr1              37038821 37039238 (22539044) C hAT-N49_DR        DNA/hAT-Ac            (668)    443      14   99203 *
  2490   14.3 12.2  2.7  chr1              37039239 37039740 (22538542) + Harbinger-8N2_DR  DNA/PIF-Harbinger         1    548     (0)   99205  
   533   20.0  7.9  0.0  chr1              37039756 37039895 (22538387) C CryptonV-N6_DR    DNA/Crypton-V         (143)    419     269   99201  
   411   19.1  3.8  0.9  chr1              37040806 37040911 (22537371) + hAT-N203_DR       DNA/hAT-Tip100          207    315  (5226)   99206 *
  3577   11.0  1.9  1.5  chr1              37040825 37041359 (22536923) C SINE3-1a          SINE/5S-Deu-L2          (6)    564      28   99207  
   226   22.4  2.9  4.3  chr1              37041375 37041444 (22536838) + Kolobok-4_DR      DNA/Kolobok-T2            1     69  (6562)   99208  
   423   26.2  1.2  7.4  chr1              37041677 37041849 (22536433) + Kolobok-4N1_DR    DNA/Kolobok-T2         1501   1663     (6)   99209  
  2599   11.8  9.0  3.1  chr1              37042500 37042988 (22535294) C DNA-X-4_DR        DNA                     (0)   1245     729   99210  
   292   22.4  2.9  7.5  chr1              37042966 37043105 (22535177) C ENSPM-6_DR        DNA/CMC-EnSpm       (30622)   1994    1861   99211 *
   974   10.8 40.0  0.0  chr1              37042990 37043249 (22535033) C DNA-X-4_DR        DNA                   (728)    517     154   99210  
   845    9.5  1.3  2.0  chr1              37043244 37043393 (22534889) C Merlin-1_DR       DNA/Merlin           (9324)   1203    1055   99212 *
   345   20.6  3.6  5.2  chr1              37043274 37043300 (22534982) C MuDR-2N1_DR       DNA/MULE-MuDR        (7557)   4668    4536   99213 *
   556    3.7  0.9  0.9  chr1              37043301 37043408 (22534874) + EnSpm-N2_DR       DNA/CMC-EnSpm          2911   3018   (997)   99214  
   476    6.3  0.7  6.2  chr1              37043313 37043448 (22534834) C piggyBac-N5_DR    DNA/PiggyBac?         (880)   1256    1128   99215 *
   277   10.5 20.5  2.2  chr1              37044516 37044593 (22533689) C hAT-24N1_DR       DNA/hAT-Ac              (1)   1526    1435   99216  
  4382   10.4  9.8  2.6  chr1              37044638 37045380 (22532902) + TDR22             DNA                       1    795   (460)   99217  
  1512   15.3  3.0  0.4  chr1              37045374 37045636 (22532646) C DNA-TTAA-3_DR     DNA                    (49)   1130     861   99218 *
   252    4.5  0.0  6.7  chr1              37045740 37045787 (22532495) C hAT-24N1_DR       DNA/hAT-Ac           (1342)    185     141   99219  
  1423   16.8 12.8  0.3  chr1              37045930 37046234 (22532048) + EnSpm-N6_DR       DNA/CMC-EnSpm?            2    344     (2)   99220  
   319   16.7  0.0  0.0  chr1              37046555 37046614 (22531668) C hAT-N22C_DR       DNA/hAT-Ac              (5)    689     630   99221  
   214   10.7  0.0  0.0  chr1              37046615 37046642 (22531640) + hAT-N38_DR        DNA/hAT-hAT6              1     28  (1001)   99222 *
  2321   14.3 14.5  0.0  chr1              37046636 37047076 (22531206) + hAT-N38_DR        DNA/hAT-hAT6             80    584   (445)   99223  
   259   14.4 14.7 12.4  chr1              37047103 37047197 (22531085) C hAT-N22_DR        DNA/hAT-Ac            (121)   1617    1521   99224  
   252   19.7 13.6  2.0  chr1              37047177 37047194 (22531088) + DNA-X-17_DR       DNA                    1025   1122  (1252)   99225 *
   487    8.6  0.0  0.0  chr1              37047195 37047264 (22531018) + HATN12_DR         DNA/hAT-Ac                1     70   (509)   99226  
  1188   10.8 35.3  0.0  chr1              37047266 37047506 (22530776) + DNA8-12_DR        DNA                       1    326     (0)   99227  
   451   11.3 13.5  2.2  chr1              37047507 37047650 (22530632) + HATN12B_DR        DNA/hAT-Ac               63    231   (464)   99228  
  1783   13.6  2.4  8.2  chr1              37047652 37048075 (22530207) + HATN1_DR          DNA/hAT                  27    427     (0)   99229  
   203   25.0  0.0  0.0  chr1              37048714 37048761 (22529521) + Gypsy-211_DR-I    LTR/Gypsy              3446   3493  (2615)   99230  
   220   17.9  0.0  0.0  chr1              37049622 37049660 (22528622) C DNA8-7_DR         DNA                     (0)    584     546   99231  
   216   20.7  9.0  7.8  chr1              37049646 37049734 (22528548) + EnSpm-N17_DR      DNA/TcMar              4921   5010   (183)   99232 *
  1248    7.5 11.0  0.5  chr1              37049669 37049868 (22528414) C Mariner-N1_DR     DNA/TcMar               (7)    263      43   99233  
   779   10.6  0.0  5.3  chr1              37049888 37050026 (22528256) C hAT-N25B_DR       DNA/hAT-Ac              (0)    720     589   99234 *
  1288   11.7 17.5  0.4  chr1              37050024 37050263 (22528019) C hAT-N25B_DR       DNA/hAT-Ac            (439)    281       1   99234  
  1420   15.4 17.5  4.9  chr1              37050264 37050684 (22527598) C DNA8-7_DR         DNA                    (35)    549      78   99231  
   527    7.1  0.0  2.4  chr1              37050645 37050774 (22527508) + Mariner-N5C_DR    DNA/TcMar              1380   1506  (6415)   99235 *
   516    9.5  2.0  3.3  chr1              37050664 37050816 (22527466) C EnSpm-N13_DR      DNA/CMC-EnSpm        (4448)  17701   17551   99236 *
   481   13.2  2.6  1.9  chr1              37050679 37050833 (22527449) + Kolobok-4_DR      DNA/Kolobok-T2         5078   5233  (1398)   99237 *
   568   12.4 12.4  0.0  chr1              37050905 37051033 (22527249) + hAT-N22_DR        DNA/hAT-Ac               33    177  (1561)   99238  
   410   14.5  0.0  0.0  chr1              37051548 37051609 (22526673) C Mariner-N8_DR     DNA/TcMar               (0)    229     168   99239  
  1582    7.3  5.3  3.5  chr1              37051610 37051837 (22526445) + TC1DR3            DNA/TcMar-Tc1             1    232   (993)   99240  
  1013   12.0  1.0  8.1  chr1              37051839 37052037 (22526245) C Mariner-N7_DR     DNA/TcMar              (74)    187       2   99241  
   249   17.9  3.3  6.9  chr1              37051995 37052054 (22526228) + ENSPM-6_DR        DNA/CMC-EnSpm         17874  17931 (14685)   99242 *
   954   17.3  1.1  0.0  chr1              37052487 37052675 (22525607) + HATN1_DR          DNA/hAT                  19    209   (218)   99243  
  4050    5.5  0.0  1.6  chr1              37052676 37053231 (22525051) + Mariner-N38_DR    DNA/TcMar-Tc1             1    547     (0)   99244  
   425   22.6  2.8  1.8  chr1              37053232 37053260 (22525022) + EnSpm-N13_DR      DNA/CMC-EnSpm          8173   8202 (13947)   99245  
   238    9.8  0.0  0.0  chr1              37053304 37053344 (22524938) C DNA-6-N9_DR       DNA                   (317)    842     802   99246  
   975   10.3  2.1  0.0  chr1              37053390 37053534 (22524748) C DNA-6-N9_DR       DNA                   (784)    375     228   99246  
   217   16.9  1.2  1.2  chr1              37053492 37053575 (22524707) C EnSpm1_DR         DNA/CMC-EnSpm        (8049)   1439    1356   99247 *
   272   12.3  9.2  0.0  chr1              37053511 37053575 (22524707) + hAT-N21_DR        DNA/hAT-Charlie        1653   1723   (123)   99248 *
  1649   17.6  7.0  2.2  chr1              37053531 37053627 (22524655) + DNA2-16_DR        DNA                    5722   6025 (12026)   99249  
   247   14.7  1.1  0.0  chr1              37053576 37053601 (22524681) + EnSpm-N11_DR      DNA/CMC-EnSpm           478    569  (4784)   99250 *
  2113    9.0 12.1  0.3  chr1              37053628 37053949 (22524333) + SINE2-4_DR        SINE/tRNA-V-RTE           6    365     (6)   99251  
  1649   17.6  7.0  2.2  chr1              37053950 37053981 (22524301) + DNA2-16_DR        DNA                    6026   6132 (11919)   99249  
   228   22.6  1.6  1.4  chr1              37054268 37054286 (22523996) + hAT-N131_DR       DNA/hAT-Ac              269    331  (1732)   99252  
   205   24.2  7.6  0.0  chr1              37054276 37054341 (22523941) + EnSpm-21_DR       DNA/CMC-EnSpm          6527   6597  (2553)   99253 *
   272   18.5  0.3  0.0  chr1              37054287 37054354 (22523928) + Polinton-1_DR     DNA/Maverick          17595  17701   (784)   99254  
   232   23.2  3.5  9.3  chr1              37054861 37054974 (22523308) + EnSpm-17_DR       DNA/CMC-EnSpm          2709   2816  (6460)   99255 *
   440   21.6  3.4  0.8  chr1              37054878 37054994 (22523288) + ANGEL             DNA/Kolobok              24    143   (166)   99256  
   275    7.4  0.0  0.0  chr1              37055068 37055121 (22523161) + CryptonV-N4_DR    DNA/Crypton-V          3537   3590  (9903)   99257  
   201   17.1  0.0  0.0  chr1              37055191 37055225 (22523057) C EnSpm-N6B_DR      DNA/CMC-EnSpm?       (1186)   2064    2030   99258  
   314   15.4 26.8  1.4  chr1              37055236 37055347 (22522935) C Helitron-2_DR     RC/Helitron          (3576)  23836   23697   99259 *
   541   12.7 12.2  0.8  chr1              37055260 37055372 (22522910) C SINE2-4_DR        SINE/tRNA-V-RTE        (51)    320     144   99260  
   329   18.7 15.8  1.5  chr1              37055274 37055387 (22522895) C CryptonV-N1_DR    DNA/Crypton-V        (1983)   8068    7939   99261 *
  6374    7.7  6.5  0.2  chr1              37055479 37056382 (22521900) + TC1DR3            DNA/TcMar-Tc1             1    961   (264)   99262  
  2652    0.9  2.5  0.0  chr1              37056381 37056698 (22521584) + REX1-1_DR         LINE/Rex-Babar         3265   3590     (0)   99263 *
  2058    5.4  3.5  0.0  chr1              37056698 37056957 (22521325) + TC1DR3            DNA/TcMar-Tc1           957   1225     (0)   99264 *
   272   27.0  1.4  0.0  chr1              37057069 37057142 (22521140) + Mariner-16_DR     DNA/TcMar-Tc1           116    190  (1059)   99265  
   252   18.2  5.1  2.5  chr1              37057587 37057665 (22520617) C hAT-N131_DR       DNA/hAT-Ac           (1705)    359     279   99266  
  1515   15.8  1.4  8.1  chr1              37058673 37059043 (22519239) + Mariner-N38_DR    DNA/TcMar-Tc1           113    460    (87)   99267  
  3663   12.3 10.6  1.9  chr1              37059045 37059732 (22518550) C TDR13             DNA                    (18)    754       8   99268  
   305   22.8  0.0  5.7  chr1              37059719 37059735 (22518547) + hAT-N21B_DR       DNA/hAT-Ac             1139   1221    (75)   99269 *
   349   12.7  5.6  0.0  chr1              37059736 37059806 (22518476) C Zisupton-6_DR     DNA/Zisupton         (1313)  20803   20729   99270  
   274   10.0 10.0  0.0  chr1              37060388 37060437 (22517845) + hAT-N22_DR        DNA/hAT-Ac               21     75  (1663)   99271  
   988   17.9  5.9  0.8  chr1              37060442 37060678 (22517604) + hAT-N22_DR        DNA/hAT-Ac             1486   1734     (4)   99272  
   294   21.1  0.0  0.0  chr1              37060821 37060877 (22517405) + DNA-1-7_DR        DNA/PIF-Harbinger        11     67  (1371)   99273  
   391   22.5  6.7  2.8  chr1              37061100 37061204 (22517078) + DNA-8-22_DR       DNA/hAT-Ac             1314   1422    (12)   99274  
   580   17.2  0.0 15.9  chr1              37061367 37061497 (22516785) C DNA-8-30_DR       DNA/hAT-Ac              (0)   1022     910   99275  
  2471   10.6  5.3 17.6  chr1              37061501 37062179 (22516103) C DNA-8-30_DR       DNA/hAT-Ac            (414)    608       1   99275  
   230    5.4  2.6  5.3  chr1              37062154 37062192 (22516090) C DNA8-8_DR         DNA/hAT-Charlie       (828)    379     342   99276 *
   771   13.8 11.4  1.0  chr1              37062229 37062403 (22515879) + DNA11TA1_DR       DNA/CMC-EnSpm             1    193    (10)   99277  
   673   16.7 16.1  0.0  chr1              37062701 37062868 (22515414) + DNA11TA1_DR       DNA/CMC-EnSpm             2    196     (7)   99278  
   760   13.6  0.0  7.1  chr1              37062870 37063019 (22515263) C DNA11TA1B_DR      DNA/CMC-EnSpm          (16)    187      48   99279  
   242   18.9  1.9  0.0  chr1              37062974 37063026 (22515256) + Zisupton-7_DR     DNA/Zisupton           9801   9854  (7228)   99280 *
   691   16.9 17.6  3.3  chr1              37063847 37064085 (22514197) + DNAX-16_DR        DNA                      54    325    (98)   99281  
   897   12.6 12.5  4.1  chr1              37064091 37064314 (22513968) C EnSpm-N8_DR       DNA/CMC-EnSpm           (5)    657     416   99282  
   242   21.6  6.2  0.3  chr1              37064316 37064432 (22513850) C EnSpm-N3B_DR      DNA/CMC-EnSpm          (22)   3712    3670   99283  
  2501   11.4 21.4  1.1  chr1              37064620 37065169 (22513113) C EnSpm-N8_DR       DNA/CMC-EnSpm           (1)    661       1   99284  
   330   10.2  1.6  3.3  chr1              37065174 37065234 (22513048) + DNAX-16_DR        DNA                     326    385    (38)   99285  
   828    5.7 11.4  0.0  chr1              37066024 37066146 (22512136) + hAT-N51_DR        DNA/hAT-Ac               19    155   (213)   99286  
   717   17.6 10.4  5.5  chr1              37066142 37066333 (22511949) + NonLTR-1B_DR      Retroposon              994   1194    (11)   99287 *
  1164   10.9  7.8  0.0  chr1              37066335 37066526 (22511756) + hAT-N51_DR        DNA/hAT-Ac              154    360     (8)   99288  
  1092   10.4  0.0  2.3  chr1              37066845 37067021 (22511261) C HATN10_DR         DNA/hAT-Ac              (0)    455     283   99289  
   214   19.5  0.0  0.0  chr1              37067048 37067088 (22511194) C DNA2-10_DR        DNA                  (1286)   2235    2195   99290  
  2432    9.6  2.0  0.3  chr1              37067098 37067442 (22510840) + PROTOP1_DR        DNA/P                    34    384     (0)   99291  
   401   13.6  9.3  5.6  chr1              37067443 37067527 (22510755) + DNA-X-2_DR        DNA                     729    816     (0)   99292  
   290   23.1  6.4  0.0  chr1              37067529 37067606 (22510676) + hAT-N57_DR        DNA/hAT-Ac              511    593   (693)   99293  
   281   29.3  2.6  7.3  chr1              37067530 37067643 (22510639) C hAT-N124_DR       DNA/hAT-Ac            (560)    407     299   99294 *
  3590    9.6 23.7  0.6  chr1              37067725 37068374 (22509908) C HARBINGERN2B_DR   DNA/PIF-Harbinger       (0)    799       1   99295  
  1066   19.8  4.1  4.5  chr1              37068348 37068388 (22509894) C EnSpm-N48B_DR     DNA/CMC-EnSpm        (4341)   2618    2350   99296 *
  1568   10.9  1.8  0.0  chr1              37068389 37068617 (22509665) + SINE2-4_DR        SINE/tRNA-V-RTE         136    368     (3)   99297  
   666   21.5  1.4  1.4  chr1              37068514 37068659 (22509623) + Mariner-N5C_DR    DNA/TcMar              3348   3493  (4428)   99298 *
   665   18.6  1.8  3.7  chr1              37068660 37068678 (22509604) + EnSpm-N11_DR      DNA/CMC-EnSpm          3698   3859  (1494)   99299  
   226    6.7 13.3  0.0  chr1              37070145 37070189 (22508093) + LOOPERN3B_DR      DNA/Kolobok-T2          584    634   (415)   99300  
   282    5.1  1.3  0.0  chr1              37070479 37070557 (22507725) + hAT-N159_DR       DNA/hAT-Ac             1556   1635   (187)   99301 *
   799    5.4  0.0  0.0  chr1              37070512 37070640 (22507642) + DNA-TA-4_DR       DNA/TcMar              1425   1553  (8242)   99302  
   420   13.9  4.3  0.0  chr1              37070541 37070655 (22507627) C Harbinger-2_DR    DNA/PIF-Harbinger    (1899)   2428    2309   99303 *
   421   14.8  1.5  4.6  chr1              37070557 37070691 (22507591) + DNA-N45_DR        DNA/CMC-EnSpm           232    362   (351)   99304 *
   788    9.7  0.6  0.0  chr1              37070558 37070626 (22507656) + DNA9-3_DR         DNA/MULE-MuDR?         9389   9511  (1868)   99305  
   661   14.8  0.0  0.0  chr1              37070767 37070867 (22507415) + HATN10_DR         DNA/hAT-Ac                1    101   (354)   99306 *
  1038    7.4  6.6  2.3  chr1              37070865 37071030 (22507252) + HATN10_DR         DNA/hAT-Ac              270    442    (13)   99307  
   470   19.5  2.4  4.1  chr1              37070868 37070889 (22507393) + DNA2-10_DR        DNA                    2115   2235  (1286)   99308 *
   209   29.6  0.0  1.4  chr1              37070967 37071038 (22507244) C hAT-N165B_DR      DNA/hAT-Ac            (987)     77       7   99309  
  1698   16.5 11.1  1.4  chr1              37071814 37072200 (22506082) C hAT-N86_DR        DNA/hAT-Ac              (0)    544     121   99310  
   496   20.9  5.7  1.4  chr1              37072180 37072199 (22506083) + DNA-2-32_DR       DNA/CMC-EnSpm?         2455   2480  (6302)   99311 *
  1813   13.4  9.6  1.6  chr1              37072200 37072554 (22505728) + HE1_DR1           SINE/tRNA-V-RTE           1    383    (19)   99312  
   552   17.4 14.6  1.7  chr1              37072418 37072430 (22505852) + CryptonV-N1_DR    DNA/Crypton-V          7976   8082  (1969)   99313 *
   653   15.3  9.3  1.3  chr1              37072431 37072569 (22505713) C hAT-N167B_DR      DNA/hAT-Charlie       (213)   1360    1211   99314  
   465   11.8  0.0 14.7  chr1              37072622 37072730 (22505552) C hAT-N86_DR        DNA/hAT-Ac            (449)     95       1   99310  
   252   14.8  1.8  5.5  chr1              37072684 37072740 (22505542) C DNA6-1_DR         DNA/hAT-hAT5          (952)    197     143   99315 *
   324   27.1 10.5  2.9  chr1              37073577 37073766 (22504516) + TDR19C            DNA/hAT-Charlie         175    378    (18)   99316 *
  1305   14.9 10.1  2.5  chr1              37073605 37073986 (22504296) C hAT-N66B_DR       DNA/hAT-Charlie         (6)    399       1   99317  
  1178   19.4  0.5  0.0  chr1              37073776 37073792 (22504490) C Helitron-2_DR     RC/Helitron         (17822)   9590    9445   99318 *
  2910   11.9  9.4  0.0  chr1              37074045 37074523 (22503759) + hAT-N61_DR        DNA/hAT-Tip100            2    525     (0)   99319  
   354   12.5 12.5  0.0  chr1              37074529 37074600 (22503682) C EnSpm-N37_DR      DNA/CMC-EnSpm        (6174)    473     393   99320 *
   401   15.6  0.0  0.0  chr1              37074537 37074600 (22503682) + DNA7-N2_DR        DNA/hAT-hAT6           1431   1494   (520)   99321  
   213   27.6  4.0  0.0  chr1              37074588 37074663 (22503619) C DNA8-10_DR        DNA/hAT-Ac           (1189)   2829    2751   99322 *
  2081   15.8  7.3  0.9  chr1              37074602 37074998 (22503284) + DIRS-1-LTR_DR     LTR/Ngaro               201    622     (0)   99323  
   508   12.1  3.2  0.0  chr1              37074999 37075105 (22503177) C CryptonV-3_DR     DNA/Crypton-V       (22939)    514     404   99324 *
   558    7.7  1.7  0.0  chr1              37075002 37075118 (22503164) C Zisupton-6_DR     DNA/Zisupton         (5564)  16552   16434   99325  
   444    7.5  1.6  1.6  chr1              37075016 37075137 (22503145) + Harbinger-N16_DR  DNA/PIF-Harbinger      2838   2959   (447)   99326 *
   375   13.4  0.0  7.8  chr1              37075027 37075164 (22503118) C EnSpm-22N2_DR     DNA/CMC-EnSpm        (3144)   2403    2276   99327 *
   201   21.1  0.0  0.0  chr1              37076003 37076040 (22502242) + L1-140_DR         LINE/L1                1044   1081  (4457)   99328  
   549    7.7  7.7  0.0  chr1              37076335 37076425 (22501857) + EnSpm-N24_DR      DNA/CMC-EnSpm             1     98   (403)   99329  
  2138   14.8  5.3  5.3  chr1              37076479 37076933 (22501349) + Kolobok-N6_DR     DNA/Kolobok-T2?           1    455    (12)   99330  
  1323   15.4  3.5  2.4  chr1              37076951 37077236 (22501046) + EnSpm-N24_DR      DNA/CMC-EnSpm           195    483    (18)   99331  
   204   21.2  9.1 12.6  chr1              37077094 37077314 (22500968) + Harbinger-N17_DR  DNA/PIF-Harbinger       344    557  (1088)   99332 *
   228    7.9  1.6  0.0  chr1              37077268 37077330 (22500952) + Gypsy152B-LTR_DR  LTR/Gypsy                34     97   (826)   99333 *
   253    5.6  3.7  0.0  chr1              37077286 37077339 (22500943) + Helitron-N3_DR    RC/Helitron            2732   2787   (229)   99334  
   499   12.6  1.1  1.1  chr1              37077359 37077446 (22500836) + SINE_DR1          SINE                    122    209    (49)   99335  
   339   19.5  1.3  1.3  chr1              37077379 37077456 (22500826) C EnSpm-N49B_DR     DNA/CMC-EnSpm         (918)   1632    1555   99336 *
   206    6.7  0.0  0.0  chr1              37077445 37077474 (22500808) + L2-2_DRe          LINE/L2                4209   4238     (0)   99337 *
   490   13.0  1.5  3.8  chr1              37078669 37078804 (22499478) C EnSpm-8_DR        DNA/CMC-EnSpm        (8074)   1367    1235   99338 *
   510    8.2  6.4  0.0  chr1              37078704 37078813 (22499469) C Helitron-4_DR     RC/Helitron         (18325)  13543   13427   99339 *
   631    1.2  0.0  0.0  chr1              37078728 37078807 (22499475) + CryptonV-3_DR     DNA/Crypton-V           430    509 (22944)   99340  
   507    7.8  2.9  0.0  chr1              37078808 37078830 (22499452) C Mariner-N5C_DR    DNA/TcMar            (5626)   2295    2190   99341 *
   703   11.9  7.5  4.9  chr1              37078813 37078971 (22499311) + DNA-X-4_DR        DNA                     356    518   (727)   99342  
  1169    9.2 10.6  0.9  chr1              37078973 37079170 (22499112) + DNA-X-4_DR        DNA                     775    991   (254)   99343  
   257   22.4  1.7  0.0  chr1              37079139 37079196 (22499086) + TE-X-1B_DR        DNA                    1348   1406     (3)   99344 *
   226   24.6  5.8  5.8  chr1              37079180 37079200 (22499082) + EnSpm-N13_DR      DNA/CMC-EnSpm          7613   7633 (14516)   99345 *
  3323    9.3  3.6  0.4  chr1              37079201 37079730 (22498552) + Mariner-N38_DR    DNA/TcMar-Tc1             1    547     (0)   99346  
   305   19.5  3.9  0.0  chr1              37079665 37079740 (22498542) C Zisupton-6_DR     DNA/Zisupton        (13104)   9012    8934   99347 *
  1251   17.3 10.7  6.7  chr1              37079741 37080143 (22498139) C hAT-N130_DR       DNA/hAT-Ac              (3)    418       1   99348  
   936   21.3  8.9  5.6  chr1              37080153 37080535 (22497747) + hAT-N126B_DR      DNA/hAT-Ac                4    398   (202)   99349  
  1524    5.0  1.0  1.0  chr1              37080745 37080947 (22497335) + HATN10_DR         DNA/hAT-Ac              253    455     (0)   99350  
   378    8.5  0.0  5.1  chr1              37080897 37080958 (22497324) C CryptonV-N1_DR    DNA/Crypton-V        (5228)   4823    4765   99351 *
   202   20.8  1.6  6.8  chr1              37082549 37082610 (22495672) C DNA-2-19_DR       DNA                  (1106)    731     673   99352  
   282    8.8  5.3  0.0  chr1              37085381 37085437 (22492845) C CryptonV-N4_DR    DNA/Crypton-V        (8374)   5119    5060   99353 *
  2808    6.4  1.3  7.4  chr1              37085436 37085893 (22492389) + Mariner-N38_DR    DNA/TcMar-Tc1           116    547     (0)   99354  
   241   14.2 10.1  2.4  chr1              37086314 37086392 (22491890) + EnSpm-N34_DR      DNA/CMC-EnSpm           327    411   (679)   99355 *
   279    6.2  2.1  0.0  chr1              37086354 37086401 (22491881) C EnSpm-7_DR        DNA/CMC-EnSpm        (3900)   7134    7086   99356  
   273   17.6  4.0  0.0  chr1              37086402 37086427 (22491855) C Zisupton-7_DR     DNA/Zisupton         (5662)  11420   11344   99357  
  1166   14.6 15.1  0.6  chr1              37088380 37088697 (22489585) C DNA-N15_DR        DNA                     (0)    405      42   99358  
   213   21.7  0.0  2.4  chr1              37089392 37089476 (22488806) + hAT-N178B_DR      DNA/hAT-Ac              108    190  (1693)   99359 *
   233   19.2  2.8 13.3  chr1              37089473 37089580 (22488702) + CryptonV-3_DR     DNA/Crypton-V           883    980 (22473)   99360 *
   344   20.0  0.0  0.0  chr1              37089519 37089538 (22488744) + Zisupton-6_DR     DNA/Zisupton           8924   8943 (13173)   99361  
  3822    5.6  1.6  1.5  chr1              37089539 37090084 (22488198) C Mariner-N38_DR    DNA/TcMar-Tc1           (0)    547       1   99362  
   284   18.4  5.5  5.5  chr1              37089594 37089622 (22488660) C Merlin-1_DR       DNA/Merlin           (8327)   2195    2092   99363 *
   830   16.2  3.5  2.9  chr1              37089904 37090106 (22488176) + Kolobok-4_DR      DNA/Kolobok-T2         3314   3517  (3114)   99364  
   220   25.6  0.9  8.1  chr1              37090047 37090152 (22488130) + MuDR-2_DR         DNA/MULE-MuDR         18080  18178  (5755)   99365 *
  7062   11.0  2.4  2.0  chr1              37090333 37091572 (22486710) C DNA2-3_DR         DNA/Merlin              (0)   1245       1   99366  
   303   27.3  4.8  4.1  chr1              37091573 37091717 (22486565) + Copia-30_DR-LTR   LTR/Gypsy?               40    185   (289)   99367  
  6261    7.8  3.5  1.1  chr1              37091718 37092587 (22485695) C hAT-N72_DR        DNA/hAT-hobo?           (0)    890       1   99368  
   401   17.5  0.0  0.0  chr1              37092532 37092594 (22485688) C CryptonV-N3_DR    DNA/Crypton-V        (9486)  11177   11115   99369 *
   264    3.6  0.0  0.0  chr1              37092831 37092913 (22485369) + (TTA)n            Simple_repeat             2     84     (0)   99370 *
   301    8.1  0.0  8.1  chr1              37092849 37092942 (22485340) C hAT-N178B_DR      DNA/hAT-Ac           (1681)    202     116   99371  
   216   14.1  1.3 15.2  chr1              37093147 37093221 (22485061) + Harbinger-N15_DR  DNA/PIF-Harbinger      1707   1772   (531)   99372 *
   543    9.4  0.0  1.1  chr1              37093178 37093312 (22484970) + EnSpm-N42B_DR     DNA/CMC-EnSpm          1321   1436  (2868)   99373 *
   873    9.0  1.4  0.0  chr1              37093194 37093338 (22484944) C Zisupton-6_DR     DNA/Zisupton         (5573)  16543   16397   99374  
   308   14.5  4.0  1.6  chr1              37093227 37093352 (22484930) C Harbinger-1_DR    DNA/PIF-Harbinger    (1332)   2577    2449   99375 *
   267   22.7  0.0  4.7  chr1              37093258 37093368 (22484914) C CryptonV-2_DR     DNA/Crypton-V       (12840)   8971    8866   99376 *
  1774   10.1  8.8  0.9  chr1              37093613 37093932 (22484350) + DNA-2-30B_DR      DNA                      55    399    (14)   99377  
   797   18.2 15.3  0.9  chr1              37093974 37094162 (22484120) C CryptonV-N6_DR    DNA/Crypton-V          (39)    523     308   99378  
  2234    5.1  3.7  0.0  chr1              37094163 37094457 (22483825) + DNA8-19_DR        DNA/Merlin                1    306     (0)   99379  
  1451   12.6 25.7  4.5  chr1              37094701 37095124 (22483158) + piggyBac-N4_DR    DNA/PiggyBac              1    510   (813)   99380  
   822    6.2  0.9  0.0  chr1              37095125 37095236 (22483046) + TDR7              DNA                       6    118   (423)   99381 *
  1600   13.2  9.9  0.0  chr1              37095235 37095507 (22482775) + piggyBac-N4_DR    DNA/PiggyBac           1021   1320     (3)   99382  
   661   23.4  5.6  3.2  chr1              37095516 37095731 (22482551) + DNA-8-9_DR        DNA/hAT-Ac             3183   3403   (316)   99383 *
   969   23.0  0.3 12.9  chr1              37095547 37095600 (22482682) C DNA-8-9_DR        DNA/hAT-Ac           (1250)   2469    2191   99384  
  1527   16.3  0.8  0.8  chr1              37095601 37095860 (22482422) + SINE2-4_DR        SINE/tRNA-V-RTE           9    268   (103)   99385  
   253   13.0  6.4  2.0  chr1              37095821 37095867 (22482415) C Helitron-N4_DR    RC/Helitron           (562)    601     553   99386 *
   273    8.5  6.1  4.0  chr1              37095828 37095876 (22482406) + HATN17_DR         DNA/hAT-Tip100          345    394  (1153)   99387  
   221   22.2 11.1  0.0  chr1              37095830 37095919 (22482363) C EnSpm-N27B_DR     DNA/CMC-EnSpm          (28)    145      46   99388 *
  5655   10.4  2.7  2.9  chr1              37097092 37097994 (22480288) C TDR2              DNA/TcMar-Tc1           (9)    928      28   99389  
  1097   17.0 21.3  1.2  chr1              37097995 37098327 (22479955) C TDR24             DNA                     (6)    438      40   99390  
   210   14.5 10.4  1.2  chr1              37098348 37098424 (22479858) C EnSpm-16_DR       DNA/CMC-EnSpm        (1705)   8079    7996   99391  
   532   21.8 11.2  0.0  chr1              37098585 37098754 (22479528) C Merlin-N3_DR      DNA/Merlin              (0)    255      67   99392  
   288   16.4 13.7  0.0  chr1              37098792 37098864 (22479418) C ANGEL             DNA/Kolobok           (118)    191     109   99393  
  1291   13.5  4.0  0.9  chr1              37098966 37099189 (22479093) + L2-5_DRe          LINE/L2                1796   2026   (201)   99394  
   947   20.5 10.7  2.4  chr1              37099189 37099458 (22478824) + EnSpm-N44_DR      DNA/CMC-EnSpm          5648   5939  (2713)   99395 *
  3280    8.8  2.9  1.9  chr1              37099228 37099739 (22478543) C DIRS-N2_DR        LTR/Ngaro            (1727)   4302    3786   99396  
   445   17.7 16.9  0.0  chr1              37099732 37099861 (22478421) + EnSpm-N3B_DR      DNA/CMC-EnSpm          2795   2946   (788)   99397 *
   248   26.8  5.3  1.7  chr1              37099764 37099877 (22478405) + CryptonV-N3_DR    DNA/Crypton-V         18740  18857  (1806)   99398 *
   214   19.6  7.9  3.0  chr1              37099929 37099991 (22478291) C CryptonV-1_DR     DNA/Crypton-V        (3246)  14627   14562   99399  
  4203   10.8  6.1  1.1  chr1              37100990 37101661 (22476621) + Harbinger-4N1B_DR DNA/PIF-Harbinger         2    706   (457)   99400  
   495   22.9  3.7  0.0  chr1              37101662 37101770 (22476512) + Harbinger-4N1_DR  DNA/PIF-Harbinger       762    874   (147)   99401  
   391    1.8 10.9  0.0  chr1              37101774 37101828 (22476454) + Harbinger-4N1B_DR DNA/PIF-Harbinger       476    536   (627)   99402  
  2379    4.8  0.0  0.0  chr1              37101831 37102143 (22476139) C TDR16             DNA/Merlin              (0)    313       1   99403  
  2050   14.5 19.1  5.5  chr1              37102144 37102704 (22475578) + Harbinger-4N1B_DR DNA/PIF-Harbinger       531   1163     (0)   99404  
   461   10.8  0.0  0.0  chr1              37102822 37102960 (22475322) + (TTTA)n           Simple_repeat             2    140     (0)   99405  
   207   16.6 10.1  0.6  chr1              37102961 37102974 (22475308) + DNA-N26B_DR       DNA                     798    965   (189)   99406  
   439   22.0  9.4  8.3  chr1              37103508 37103710 (22474572) + Copia-11C_DR-LTR  LTR/Gypsy?                7    211   (225)   99407  
   819   11.4  1.2 13.2  chr1              37103741 37103901 (22474381) C HarbingerN6B_DR   DNA/PIF-Harbinger       (0)    722     579   99408  
  1237   10.1 17.4  0.4  chr1              37103903 37104120 (22474162) + HATN8_DR          DNA/Zisupton              1    255     (0)   99409  
  2279   14.6  6.9  7.3  chr1              37104121 37104595 (22473687) C HarbingerN6B_DR   DNA/PIF-Harbinger     (138)    584     112   99408  
  1393   13.1 11.0 16.0  chr1              37104610 37105028 (22473254) C Merlin-N2_DR      DNA/Merlin              (0)    741     341   99410  
   204   18.2  0.0  2.3  chr1              37105030 37105074 (22473208) C Merlin-N2_DR      DNA/Merlin            (288)    453     410   99411  
   208   12.5  5.0  0.0  chr1              37105126 37105165 (22473117) C Merlin-N2_DR      DNA/Merlin            (336)    405     364   99410  
   213   29.0 10.3  4.0  chr1              37105677 37105841 (22472441) C Merlin-2_DR       DNA/Merlin           (1757)  12164   11990   99412 *
   657   19.3  8.0  0.0  chr1              37105828 37105977 (22472305) + DNA-AT-1_DR       DNA                     231    392     (0)   99413  
  1006   10.8  2.5  1.2  chr1              37105978 37106134 (22472148) + HE1_DR1           SINE/tRNA-V-RTE         187    345    (57)   99414  
   868   13.1  6.5  4.3  chr1              37106135 37106159 (22472123) C TDR17B            DNA/Sola-1            (954)    592     405   99415  
   576   11.8 10.8  0.8  chr1              37107387 37107506 (22470776) + piggyBac-N18_DR   DNA/PiggyBac             78    209   (445)   99416  
   285   20.9  1.1  8.4  chr1              37107544 37107632 (22470650) + ANGEL             DNA/Kolobok             167    249    (60)   99417 *
   567    5.1  1.3  0.0  chr1              37107631 37107708 (22470574) C L2-34_DR          LINE/L2                (14)   3544    3466   99418  
  2760    8.6  1.4  1.2  chr1              37107986 37108398 (22469884) C CR1-55_DR         LINE/L2                 (8)   1128     715   99419  
   812   10.8  0.0  0.0  chr1              37108404 37108514 (22469768) C CR1-55_DR         LINE/L2               (629)    507     397   99419  
   299   19.2  0.8 15.9  chr1              37108515 37108644 (22469638) + DNA6-6_DR         DNA                     432    544 (10737)   99420  
   248   21.6  2.9  1.9  chr1              37108629 37108651 (22469631) C CryptonV-N4_DR    DNA/Crypton-V        (8546)   4947    4887   99421 *
   254    7.8 22.4  3.8  chr1              37108652 37108718 (22469564) + Dada-tL_DR        DNA/Dada               1910   1988  (8419)   99422 *
  1733    8.5 25.5  0.0  chr1              37108661 37108985 (22469297) C Mariner-N38_DR    DNA/TcMar-Tc1          (86)    461      54   99423  
   248   21.6  2.9  1.9  chr1              37108719 37108732 (22469550) C CryptonV-N4_DR    DNA/Crypton-V        (8546)   4886    4843   99421 *
   201   11.4  5.7  0.0  chr1              37110114 37110148 (22468134) + IS3EU-4_DR        DNA/IS3EU              9325   9361  (5668)   99424  
   982   14.2  7.3  0.5  chr1              37110265 37110469 (22467813) + TDR6              DNA                       1    219    (31)   99425  
  4196   11.2  3.0 19.7  chr1              37110707 37111652 (22466630) + DNA-X-2_DR        DNA                       1    814     (2)   99426  
   223   26.3  2.4  6.1  chr1              37111734 37111818 (22466464) C EnSpm-N27_DR      DNA/CMC-EnSpm          (91)     82       1   99427  
   328   12.9 17.6  0.0  chr1              37111822 37111906 (22466376) C DNA-2-17_DR       DNA/CMC-EnSpm         (784)    101       2   99428  
   834   19.8  0.5  9.7  chr1              37112546 37112758 (22465524) C Crypton-N1_DR     DNA/Crypton-A           (2)    482     288   99429  
   476   16.7  1.0  4.1  chr1              37112829 37112928 (22465354) + hAT-N203_DR       DNA/hAT-Tip100          212    308  (5233)   99430 *
  2470    8.0 28.1  0.2  chr1              37112849 37113289 (22464993) C SINE3-1a          SINE/5S-Deu-L2          (6)    564       1   99431  
   636   22.5  8.6  0.5  chr1              37113293 37113466 (22464816) + Harbinger-N10_DR  DNA/PIF-Harbinger       141    328     (0)   99432  
   300   19.2  0.0  0.0  chr1              37113426 37113477 (22464805) + ENSPM-6_DR        DNA/CMC-EnSpm         19522  19573 (13043)   99433 *
   559   13.4 14.3  0.0  chr1              37113511 37113622 (22464660) C Crypton-N1_DR     DNA/Crypton-A         (356)    128       1   99429  
   567   20.1  4.2  4.8  chr1              37113639 37113805 (22464477) C piggyBac-N13B_DR  DNA/PiggyBac          (398)   1003     838   99434  
   379   19.0  6.0  0.0  chr1              37113887 37113986 (22464296) + TDR16             DNA/Merlin               41    146   (167)   99435  
   343   29.1  8.4  3.4  chr1              37113992 37114156 (22464126) + Kolobok-N3_DR     DNA/Kolobok-T2?          68    240   (130)   99436  
  2380   11.5  3.6  0.3  chr1              37114157 37114514 (22463768) + LOOPERN3B_DR      DNA/Kolobok-T2            1    370   (679)   99437  
   876    7.9  2.4  0.0  chr1              37114525 37114649 (22463633) + L1-20_DR          LINE/L1                4872   4999  (1039)   99438  
  1377   10.8  2.4  0.0  chr1              37114650 37114862 (22463420) C EnSpm-N23_DR      DNA/CMC-EnSpm           (0)    638     421   99439  
   367   17.2  4.7  0.0  chr1              37114882 37114945 (22463337) + LOOPERN3B_DR      DNA/Kolobok-T2          577    643   (406)   99440  
   264   24.7  1.2  1.2  chr1              37114883 37114964 (22463318) C Zisupton-7_DR     DNA/Zisupton        (16076)   1006     925   99441 *
   829   17.5  6.4  6.4  chr1              37115300 37115313 (22462969) C ZFERV-2N2-I_DR    LTR/ERV1             (1487)   5960    5741   99442  
   918   12.9  3.4  3.9  chr1              37115314 37115363 (22462919) C HATN17_DR         DNA/hAT-Tip100       (1025)    522     348   99443 *
  1034   11.3  0.0  3.1  chr1              37115334 37115497 (22462785) C Penelope-5_DR     LINE/Penelope         (485)   2391    2233   99444 *
  1159    7.2  0.0  0.0  chr1              37115364 37115510 (22462772) C SINE2-3_DR        SINE/tRNA-V-RTE         (1)    367     221   99445  
  2224   15.4  1.6  5.2  chr1              37115511 37116004 (22462278) + Copia-8-LTR_DR    LTR/Gypsy?                1    477     (7)   99446  
   849   14.9  2.2  3.4  chr1              37115976 37116156 (22462126) + CryptonV-N2_DR    DNA/Crypton-V         15713  15891   (747)   99447 *
  1364   12.5  4.5  6.0  chr1              37116006 37116294 (22461988) + DNA6-6_DR         DNA                    6959   7243  (4038)   99448  
   229   11.4  0.0  2.3  chr1              37116442 37116486 (22461796) + DNA9-3_DR         DNA/MULE-MuDR?         1803   1846  (9533)   99449  
  1652   15.9  8.2  2.3  chr1              37116561 37116889 (22461393) + hAT-N53B_DR       DNA/hAT-Ac             2068   2415  (1762)   99450  
   406   12.7  0.0  1.6  chr1              37117845 37117908 (22460374) + DNA8-22_DR        DNA                       1     63   (722)   99451  
   327   17.7  4.8  0.0  chr1              37117906 37117967 (22460315) + DNA8-22_DR        DNA                     715    779     (6)   99452 *
   775   23.5  4.8  3.5  chr1              37117918 37117969 (22460313) + EnSpm-N36_DR      DNA/CMC-EnSpm           948   1179  (2046)   99453  
   896   19.3  4.5  0.5  chr1              37117970 37118146 (22460136) C HATN4_DR          DNA/hAT-Charlie         (2)    190       7   99454  
  2705   12.4 14.0  3.7  chr1              37118402 37119123 (22459159) C hAT-N22C_DR       DNA/hAT-Ac              (0)   1379     247   99455  
   454    6.3  0.0  3.2  chr1              37119125 37119189 (22459093) C hAT-N22C_DR       DNA/hAT-Ac            (631)     63       1   99455  
   225   15.4  1.9  0.0  chr1              37119270 37119321 (22458961) C L1-92_DR          LINE/L1              (5486)     53       1   99456 *
  4712   14.4 17.8  6.0  chr1              37119277 37120557 (22457725) C Kolobok-1N1_DR    DNA/Kolobok-T2          (0)   1423       1   99457  
   865   18.2  1.9  0.0  chr1              37121350 37121503 (22456779) + Kolobok-N5_DR     DNA/Kolobok-T2?           4    160   (325)   99458  
   261   24.3  0.0  2.8  chr1              37121468 37121615 (22456667) + DNA-TA-4_DR       DNA/TcMar              1393   1536  (8259)   99459 *
   608   16.3 13.4  1.2  chr1              37121487 37121635 (22456647) C Polinton-4_DR     DNA/Maverick         (7572)  12715   12549   99460  
   480   20.9  4.3  1.7  chr1              37121507 37121756 (22456526) C HAT1_DR           DNA/hAT-Ac           (2645)    647     382   99461 *
   350   20.9  5.0  3.0  chr1              37121707 37121806 (22456476) C Polinton-4_DR     DNA/Maverick         (7592)  12695   12611   99462 *
  1170   13.4  0.0  0.0  chr1              37121757 37121772 (22456510) + (TCTG)n           Simple_repeat             5    270     (0)   99463  
   666    9.8  0.0  0.0  chr1              37121776 37121867 (22456415) C TDR2              DNA/TcMar-Tc1           (5)    932     841   99464  
   433   16.6 24.4  4.6  chr1              37121878 37122098 (22456184) + Kolobok-N5_DR     DNA/Kolobok-T2?         221    483     (2)   99465  
   468   25.6  2.5  0.8  chr1              37122935 37123056 (22455226) + DNA-3-6B_DR       DNA/Zator?              207    330    (25)   99466  
  3155    5.3  0.0  0.2  chr1              37123148 37123561 (22454721) C DNA-2-30B_DR      DNA                     (0)    413       1   99467  
   217   17.9  0.0  0.0  chr1              37123647 37123685 (22454597) + IS4EU-2_DR        DNA/PIF-ISL2EU         4561   4599   (767)   99468 *
  1577   12.7 24.2  1.0  chr1              37123673 37124006 (22454276) + SINE3-1a          SINE/5S-Deu-L2            5    415   (155)   99469  
   316   17.0 46.6  1.3  chr1              37123868 37124028 (22454254) C EnSpm-N48B_DR     DNA/CMC-EnSpm        (5314)   1645    1413   99470 *
  1581   13.1 22.6  0.3  chr1              37123988 37124301 (22453981) C DNA-2-2_DR        DNA                    (23)    384       1   99471  
   814   12.4  3.4  2.7  chr1              37124302 37124449 (22453833) + SINE3-1a          SINE/5S-Deu-L2          416    564     (6)   99469  
  2279   11.2  9.4  6.2  chr1              37124481 37125011 (22453271) + piggyBac-N18_DR   DNA/PiggyBac            108    654     (0)   99472  
   239   23.7  6.6  6.0  chr1              37125351 37125516 (22452766) C EnSpm-N25_DR      DNA/CMC-EnSpm        (4495)    191      25   99473 *
  2425    8.0  5.9  0.0  chr1              37125380 37125753 (22452529) + DNA-2-22_DR       DNA/CMC-EnSpm            23    418     (1)   99474  
   335   17.1  6.4  3.6  chr1              37125754 37125826 (22452456) C DNA-X-3_DR        DNA                  (1009)    465     390   99475 *
   986   10.4  0.6  2.6  chr1              37125731 37125888 (22452394) C hAT-N127_DR       DNA/hAT-Charlie      (3168)   7148    6994   99476 *
  2406    6.3  0.9  3.6  chr1              37125753 37126095 (22452187) C HE2_DR            SINE/tRNA-V-RTE         (0)    363      30   99477  
   212   15.2  0.0  0.0  chr1              37126068 37126100 (22452182) + DNA7-N2_DR        DNA/hAT-hAT6           1645   1677   (337)   99478 *
   727   18.8  6.4  3.6  chr1              37126259 37126446 (22451836) C hAT-N199_DR       DNA/hAT?              (239)    214      22   99479  
   437   21.8  7.3  9.8  chr1              37127369 37127398 (22450884) C hAT-N53B_DR       DNA/hAT-Ac            (743)   3434    3301   99480  
  2315    6.1  0.0  0.3  chr1              37127399 37127712 (22450570) + TDR16             DNA/Merlin                1    313     (0)   99481  
   437   21.8  7.3  9.8  chr1              37127713 37127765 (22450517) C hAT-N53B_DR       DNA/hAT-Ac            (743)   3300    3047   99480  
  2767   10.4  1.0  0.3  chr1              37127907 37128323 (22449959) C LOOPERN4_DR       DNA/Kolobok-T2          (0)    917     510   99482  
   471   14.0 11.8  0.0  chr1              37128352 37128444 (22449838) C LOOPERN3B_DR      DNA/Kolobok-T2        (945)    104       1   99483  
   240   15.2  0.0  0.0  chr1              37128519 37128564 (22449718) C Harbinger-N15_DR  DNA/PIF-Harbinger     (525)   1778    1733   99484  
   219   13.1  0.0  8.7  chr1              37128525 37128574 (22449708) C CryptonV-N4_DR    DNA/Crypton-V        (5595)   7898    7853   99485 *
   417   21.5  0.0  2.5  chr1              37128550 37128673 (22449609) C ASAT_CY           Satellite             (141)    121       1   99486  
   211   28.1  2.1  1.4  chr1              37128852 37128992 (22449290) C DNA-1-7_DR        DNA/PIF-Harbinger     (633)    805     664   99487 *
   652   16.2  2.8  1.7  chr1              37128903 37129078 (22449204) C Mariner-N31_DR    DNA/TcMar-Tc1         (249)    291     114   99488  
   243    6.2  0.0  0.0  chr1              37129097 37129128 (22449154) C Mariner-N31_DR    DNA/TcMar-Tc1         (505)     35       4   99488  
   230    6.7  0.0  1.4  chr1              37129989 37130129 (22448153) + (TTTTA)n          Simple_repeat             1    138     (0)   99489  
   495    3.8  0.0  1.4  chr1              37130130 37130208 (22448074) + (TTTAA)n          Simple_repeat             1    217     (0)   99490  
   204   19.7  0.0 17.6  chr1              37130532 37130611 (22447671) C hAT-N121_DR       DNA/hAT-Ac            (251)    734     667   99491 *
   343   13.2  1.2  0.0  chr1              37130566 37130648 (22447634) + DNA9-3_DR         DNA/MULE-MuDR?         9360   9443  (1936)   99492  
   251   13.9  6.3  0.0  chr1              37130584 37130662 (22447620) C hAT-N36C_DR       DNA/hAT              (1684)    233     150   99493 *
   271   25.6  4.9  0.0  chr1              37131049 37131064 (22447218) C DNA8-10_DR        DNA/hAT-Ac           (1188)   2830    2811   99494  
  2744    4.7  1.1  3.9  chr1              37131065 37131437 (22446845) + SINE2-3_DR        SINE/tRNA-V-RTE           1    363     (5)   99495  
  1038   12.3  3.2  0.0  chr1              37131308 37131462 (22446820) + Penelope-5_DR     LINE/Penelope          2233   2392   (484)   99496 *
  1501   12.1  0.3  7.1  chr1              37131424 37131459 (22446823) + Helitron-N3_DR    RC/Helitron            1505   1770  (1245)   99497  
  1712    8.1  0.0  0.8  chr1              37131460 37131707 (22446575) + Mariner-N38_DR    DNA/TcMar-Tc1             2    247   (300)   99498  
   281   17.3  0.0  0.0  chr1              37131706 37131757 (22446525) C Merlin-1_DR       DNA/Merlin           (2402)   8125    8074   99499 *
   432   19.1 25.8  2.1  chr1              37131870 37132024 (22446258) + Kolobok-N3_DR     DNA/Kolobok-T2?          42    232   (138)   99500 *
   443    9.5  4.0  0.0  chr1              37132019 37132092 (22446190) + Kolobok-N3_DR     DNA/Kolobok-T2?         294    370     (0)   99501  
   409   18.7 17.9  0.6  chr1              37132137 37132276 (22446006) C DNA11TA1_DR       DNA/CMC-EnSpm           (1)    202      39   99502  
   201   10.9  2.0  8.5  chr1              37132258 37132307 (22445975) C hAT-N145_DR       DNA/hAT-Ac            (486)   1105    1059   99503 *
   211   14.9  8.5  0.0  chr1              37132264 37132277 (22446005) C TDR17B            DNA/Sola-1            (224)   1322    1305   99504  
  1727    5.7  0.8  4.1  chr1              37132278 37132531 (22445751) + TDR17             DNA/Sola-1                1    246     (2)   99505  
  1086   13.3  1.0 14.1  chr1              37132532 37132570 (22445712) + IS3EU-4_DR        DNA/IS3EU              9318   9576  (5453)   99506  
  1099   10.1 23.6  2.4  chr1              37133066 37133378 (22444904) + Mariner-N31_DR    DNA/TcMar-Tc1            99    476    (64)   99507  
   313   11.8  0.0  2.0  chr1              37133429 37133480 (22444802) C TDR6              DNA                     (2)    248     198   99508  
   224   20.0 19.8  1.0  chr1              37133434 37133514 (22444768) C DNA-8-24_DR       DNA/hAT-Tip100       (1076)    707     612   99509 *
   289   26.1  0.0  0.0  chr1              37134493 37134580 (22443702) + Ginger1-N1_DR     DNA/Ginger-1           2286   2373   (285)   99510 *
   934   17.5  0.8  7.0  chr1              37134506 37134952 (22443330) + (CAGA)n           Simple_repeat             1    733  (2845)   99511  
   208   19.7  2.1 10.9  chr1              37134953 37135009 (22443273) + (CAGAGA)n         Simple_repeat             1    181    (42)   99512  
   387   21.6  1.1  8.5  chr1              37135010 37135186 (22443096) + Ginger1-N1_DR     DNA/Ginger-1           2209   2373   (285)   99513  
   208   19.7  2.1 10.9  chr1              37135187 37135197 (22443085) + (CAGAGA)n         Simple_repeat           182    223     (0)   99512  
   934   17.5  0.8  7.0  chr1              37135198 37135341 (22442941) + (CAGA)n           Simple_repeat           734    968  (2610)   99511  
   259   21.7  0.0 12.4  chr1              37135342 37135627 (22442655) + (CAGAGA)n         Simple_repeat             1    250     (0)   99514  
   934   17.5  0.8  7.0  chr1              37135628 37136378 (22441904) + (CAGA)n           Simple_repeat           969   2201  (1377)   99511  
   477   25.2  0.0  4.5  chr1              37136379 37136565 (22441717) + (TAGA)n           Simple_repeat             2    180     (0)   99515  
   934   17.5  0.8  7.0  chr1              37136566 37136660 (22441622) + (CAGA)n           Simple_repeat          2202   2356  (1222)   99511  
   477   25.2  0.0  4.5  chr1              37136661 37136847 (22441435) + (TAGA)n           Simple_repeat             2    180     (0)   99516 *
   506   17.5  0.6  8.3  chr1              37136809 37136976 (22441306) C Ginger1-N1_DR     DNA/Ginger-1         (2216)    442     287   99517  
   934   17.5  0.8  7.0  chr1              37136977 37137015 (22441267) + (CAGA)n           Simple_repeat          2357   2419  (1159)   99511  
   276   21.6  1.1  8.0  chr1              37137016 37137267 (22441015) + (CAGAGA)n         Simple_repeat             1    234     (0)   99518  
   934   17.5  0.8  7.0  chr1              37137268 37137618 (22440664) + (CAGA)n           Simple_repeat          2420   2994   (584)   99511  
   293   27.3  0.3  6.5  chr1              37137619 37137881 (22440401) + (CAGAGA)n         Simple_repeat             1    246     (0)   99519 *
   483   24.5  0.0  5.6  chr1              37137786 37137975 (22440307) + (TAGA)n           Simple_repeat             1    180     (0)   99520  
   934   17.5  0.8  7.0  chr1              37137976 37138320 (22439962) + (CAGA)n           Simple_repeat          2995   3578     (0)   99511  
   594   25.2  7.5  2.9  chr1              37139209 37139239 (22439043) C hAT-N48C_DR       DNA/hAT-Ac            (590)   1709    1522   99521  
   992   19.9  8.5  0.0  chr1              37139240 37139485 (22438797) + CryptonV-N7_DR    DNA/Crypton-V            18    284     (0)   99522  
   594   25.2  7.5  2.9  chr1              37139486 37139502 (22438780) C hAT-N48C_DR       DNA/hAT-Ac            (590)   1521    1403   99521  
  2731    7.5  0.0  3.2  chr1              37140085 37140469 (22437813) + DNA6-6_DR         DNA                    4190   4562  (6719)   99523  
   525   26.5  6.1  2.0  chr1              37140296 37140491 (22437791) + CryptonV-N5_DR    DNA/Crypton-V          4004   4207 (20330)   99524 *
   782   15.9  0.7  0.0  chr1              37140362 37140499 (22437783) + Mariner-N5C_DR    DNA/TcMar              3348   3486  (4435)   99525  
   543   10.8  0.0  1.2  chr1              37140500 37140583 (22437699) + Tc1-7_DR          DNA/TcMar-Tc1             1     83  (1563)   99526 *
  1426    7.1  2.0  0.0  chr1              37140577 37140772 (22437510) + Tc1-7_DR          DNA/TcMar-Tc1          1263   1462   (184)   99527  
   281    8.1  0.0  0.0  chr1              37140765 37140801 (22437481) C Tc1-7_DR          DNA/TcMar-Tc1        (1546)    100      64   99528 *
   298   28.3  5.0  1.9  chr1              37141574 37141674 (22436608) C Harbinger-2_DR    DNA/PIF-Harbinger      (62)   4265    4162   99529  
  1676   11.6  1.1  3.5  chr1              37141771 37141995 (22436287) C piggyBac-N16B_DR  DNA/PiggyBac?         (212)    737     495   99530  
   455   10.5  7.3  0.0  chr1              37141996 37142119 (22436163) C DNA9-6_DR         DNA                   (307)   7577    7445   99531 *
   483   10.9  0.0  0.0  chr1              37142016 37142125 (22436157) + DNA-2-32_DR       DNA/CMC-EnSpm?         5481   5590  (3192)   99532 *
   637    1.0 11.0  0.0  chr1              37142041 37142140 (22436142) C hAT-N134B_DR      DNA/hAT?              (114)    812     702   99533 *
  1676   11.6  1.1  3.5  chr1              37142126 37142145 (22436137) C piggyBac-N16B_DR  DNA/PiggyBac?         (212)    494     472   99530  
   444    5.4  0.9  0.0  chr1              37142141 37142152 (22436130) + DNA-8-29_DR       DNA/hAT-Tip100          861    973    (47)   99534 *
  6505    5.8  2.8  2.0  chr1              37142143 37143021 (22435261) C Tc1-6_DR          DNA/TcMar-Tc1         (317)    886       1   99535  
   403   15.2  0.0  0.0  chr1              37143060 37143116 (22435166) C Kolobok-N11_DR    DNA/Kolobok-T2        (248)    223     167   99536  
  3356   13.6 11.3  0.6  chr1              37143117 37143770 (22434512) + LOOPERN4_DR       DNA/Kolobok-T2            3    726   (191)   99537  
  2326   16.4  5.8 22.1  chr1              37143771 37144622 (22433660) C hAT-N190B_DR      DNA/hAT                 (0)    738       1   99538  
  1184    8.7  6.2  5.6  chr1              37144625 37144819 (22433463) + LOOPERN4_DR       DNA/Kolobok-T2          721    916     (1)   99539  
   256   20.4  0.0  3.4  chr1              37144820 37144875 (22433407) C Kolobok-N11_DR    DNA/Kolobok-T2        (336)    135      82   99536  
  1554   16.4  0.6 10.4  chr1              37145732 37145773 (22432509) C CryptonV-2_DR     DNA/Crypton-V         (638)  21173   20857   99540  
  2204    7.8  3.9  0.0  chr1              37145774 37146079 (22432203) C SINE2-4_DR        SINE/tRNA-V-RTE        (14)    357      40   99541  
   443   15.6 12.2  3.8  chr1              37145966 37146112 (22432170) C DNAX-23_DR        DNA                  (2378)   9423    9265   99542 *
   257    8.3  1.3  4.1  chr1              37146386 37146460 (22431822) + CryptonV-N4_DR    DNA/Crypton-V          2421   2459 (11034)   99543  
   768   14.8  2.9  5.4  chr1              37146461 37146631 (22431651) C hAT-N29_DR        DNA/hAT-Tip100          (1)   1579    1413   99544 *
  3061   14.4  5.5  9.6  chr1              37146535 37147364 (22430918) C hAT-N63_DR        DNA/hAT-Ac            (433)   1277     479   99545  
   208   13.2  0.0  0.0  chr1              37147785 37147822 (22430460) C Polinton-4_DR     DNA/Maverick         (7621)  12666   12629   99546  
  1195   16.1  4.1  0.8  chr1              37148454 37148697 (22429585) C Mariner-N38_DR    DNA/TcMar-Tc1         (122)    425     174   99547  
  2305   15.8 11.7 10.7  chr1              37148712 37149470 (22428812) C HATN6_DR          DNA/hAT-Ac              (0)   1011     246   99548  
  4145   11.6  2.6  0.8  chr1              37149480 37150133 (22428149) C HarbingerN5_DR    DNA/PIF-Harbinger      (81)    780     115   99549  
   404    9.5  0.0  1.1  chr1              37150098 37150193 (22428089) + Zisupton-7_DR     DNA/Zisupton           4601   4695 (12387)   99550 *
   816    3.8  0.0  5.2  chr1              37150124 37150329 (22427953) + (TG)n             Simple_repeat             1    195     (0)   99551  
   739    7.5  0.0  3.3  chr1              37150161 37150348 (22427934) + Zisupton-7_DR     DNA/Zisupton          11377  11535  (5547)   99552 *
   630   10.0  0.0  4.4  chr1              37150166 37150364 (22427918) C ERV1-N3-I_DR      LTR/ERV1              (825)   3766    3593   99553 *
   343   23.1  4.4  5.2  chr1              37150250 37150264 (22428018) + EnSpm-7_DR        DNA/CMC-EnSpm          7094   7176  (3858)   99554 *
   540   18.6  0.0  1.8  chr1              37150265 37150379 (22427903) + Polinton-4N1_DR   DNA/Maverick           4722   4834  (5602)   99555  
   320   26.0  0.0  0.0  chr1              37150330 37150365 (22427917) C Zisupton-6_DR     DNA/Zisupton        (13353)   8759    8518   99556 *
   224   16.2  3.8 15.3  chr1              37150343 37150422 (22427860) C EnSpm-N10_DR      DNA/CMC-EnSpm        (1966)   7342    7271   99557 *
   204   21.1  1.7  5.2  chr1              37150470 37150529 (22427753) + DNA2-16_DR        DNA                    8978   9035  (9016)   99558  
   393   15.3  0.0  2.8  chr1              37151043 37151116 (22427166) + DIRS1c_DR         LTR                    5589   5660   (276)   99559 *
  1865   16.8  7.8  0.8  chr1              37151053 37151454 (22426828) C DIRS-10_DR        LTR/DIRS               (10)   6122    5376   99560 *
  5093   18.9  6.5  0.1  chr1              37151445 37152361 (22425921) C DIRS1_DR          LTR/DIRS             (2720)   3412    2437   99561  
  4997   19.0 17.3  2.2  chr1              37152373 37153750 (22424532) C DIRS1c_DR         LTR                  (4354)   1582       1   99562  
   654   16.5  9.7  1.8  chr1              37153620 37153773 (22424509) + DIRS-10_DR        LTR/DIRS               5592   5757     (6)   99563 *
   245   27.0  0.0  0.0  chr1              37153939 37154001 (22424281) + hAT-N161_DR       DNA/hAT-Ac              735    797    (27)   99564  
   214   24.4  0.0  0.0  chr1              37154001 37154041 (22424241) C piggyBac-N13B_DR  DNA/PiggyBac          (398)   1003     963   99565 *
   615   14.0  0.9  0.0  chr1              37154087 37154193 (22424089) C HATN8_DR          DNA/Zisupton          (147)    108       1   99566  
   366    9.3  1.9  0.0  chr1              37154149 37154202 (22424080) C hAT-N35B_DR       DNA/hAT-Ac            (959)    653     599   99567 *
   401   14.5  0.0  8.8  chr1              37154941 37155076 (22423206) + ACROBAT1          DNA/PIF                 739    863   (516)   99568 *
   467    8.9  0.0  4.5  chr1              37154972 37155088 (22423194) + Mariner-N5C_DR    DNA/TcMar              1398   1509  (6412)   99569  
   345   11.1  0.0 10.2  chr1              37154976 37155116 (22423166) + hAT-N145_DR       DNA/hAT-Ac             1293   1420   (171)   99570 *
  1102   15.9  0.5  0.0  chr1              37154991 37155179 (22423103) C DNA8-25_DR        DNA                  (3119)    848     659   99571  
   533   12.6  0.0  0.7  chr1              37155052 37155195 (22423087) C DNA-2-32_DR       DNA/CMC-EnSpm?       (3166)   5616    5474   99572 *
   422   20.9  6.9  0.5  chr1              37155075 37155247 (22423035) C ERV1-7_DR-I       LTR/ERV1             (4904)   1799    1616   99573 *
  2126   11.6  0.9  0.0  chr1              37155177 37155496 (22422786) C Mariner-N6_DR     DNA/TcMar-Tc1         (105)   1547    1225   99574  
   237    6.5  0.0  0.0  chr1              37155495 37155525 (22422757) C Mariner-N6_DR     DNA/TcMar-Tc1        (1620)     32       2   99575 *
   608   10.8  7.2  0.0  chr1              37155529 37155639 (22422643) C Mariner-N38_DR    DNA/TcMar-Tc1           (0)    547     429   99576  
   436   16.1  8.8  0.7  chr1              37155640 37155653 (22422629) C hAT-N21_DR        DNA/hAT-Charlie       (608)   1238    1104   99577  
   216   18.5  3.6  3.6  chr1              37155705 37155760 (22422522) + LOOPERN4_DR       DNA/Kolobok-T2          718    773   (144)   99578  
  6350   11.8 11.6  1.0  chr1              37155764 37156906 (22421376) C DNA-4-3B_DR       DNA                     (0)   1263       1   99579  
   260   26.7  0.9  3.8  chr1              37156915 37157023 (22421259) C Kolobok-N11_DR    DNA/Kolobok-T2        (347)    124      19   99580 *
   428   20.6  0.9  2.8  chr1              37156930 37157039 (22421243) + LOOPERN3B_DR      DNA/Kolobok-T2          941   1048     (1)   99581  
   391   18.0 16.7  3.4  chr1              37157041 37157172 (22421110) + hAT-27N1_DR       DNA/hAT-Ac              547    695    (36)   99582  
   531    8.7  0.0  2.6  chr1              37158026 37158113 (22420169) + Kolobok-N2A_DR    DNA/Kolobok-T2            1     89  (1550)   99583  
  1226    4.9  6.2  0.0  chr1              37158115 37158276 (22420006) C hAT-N127_DR       DNA/hAT-Charlie      (4334)   5982    5811   99584  
   428   22.9  0.0  0.0  chr1              37158200 37158295 (22419987) + TDR19C            DNA/hAT-Charlie         120    215   (181)   99585 *
  5666   13.9 11.4  4.2  chr1              37158277 37159471 (22418811) + Kolobok-N2A_DR    DNA/Kolobok-T2           79   1355     (0)   99586  
   379   24.1  6.9  0.0  chr1              37158296 37158315 (22419967) C ENSPM-6_DR        DNA/CMC-EnSpm       (10148)  22468   22345   99587 *
   496   10.2  0.0  7.9  chr1              37160148 37160243 (22418039) C Tc1-4_DR          DNA/TcMar-Tc1          (37)   1535    1447   99588  
   289   10.0  0.0  1.2  chr1              37160210 37160290 (22417992) C hAT-N178B_DR      DNA/hAT-Ac           (1666)    217     138   99589 *
   257   10.8  0.0  2.0  chr1              37160218 37160321 (22417961) C DNA-1-7_DR        DNA/PIF-Harbinger     (666)    772     671   99590 *
   635    0.6  1.1  0.0  chr1              37160235 37160410 (22417872) + (TTA)n            Simple_repeat             1    178     (0)   99591  
   221    1.8  0.0  0.0  chr1              37160362 37160416 (22417866) C DNA-6-N2_DR       DNA                   (792)   4264    4210   99592 *
   233   12.5  0.0  0.0  chr1              37160418 37160457 (22417825) + CryptonV-N3_DR    DNA/Crypton-V          7681   7720 (12943)   99593  
  1845   12.9 10.7  5.9  chr1              37160463 37160865 (22417417) C Tc1-4_DR          DNA/TcMar-Tc1          (15)   1557    1137   99594  
   537   16.4  1.0  0.0  chr1              37161016 37161119 (22417163) + CryptonV-N3_DR    DNA/Crypton-V          7924   8028 (12635)   99595 *
  1177    9.1  5.3  0.0  chr1              37161033 37161219 (22417063) + Tc1-4_DR          DNA/TcMar-Tc1          1278   1474    (98)   99596 *
  4563   10.3  7.3 10.6  chr1              37161217 37162130 (22416152) C hAT-N48_DR        DNA/hAT-Ac            (573)   1090     204   99597  
   740   14.3  0.8  0.8  chr1              37162058 37162184 (22416098) + hAT-N34B_DR       DNA/hAT-Ac              715    841     (1)   99598 *
   462   11.1  0.0  8.5  chr1              37162186 37162274 (22416008) + Tc1-4_DR          DNA/TcMar-Tc1          1466   1547    (25)   99599 *
   652   14.4  3.8  0.7  chr1              37162272 37162286 (22415996) C EnSpm-N13_DR      DNA/CMC-EnSpm       (13965)   8184    8048   99600  
   753    7.7  4.2  0.8  chr1              37162287 37162404 (22415878) + Mariner-N38_DR    DNA/TcMar-Tc1             4    125   (422)   99601  
   218    2.9  0.0  2.9  chr1              37162374 37162409 (22415873) + DNAX-23_DR        DNA                    8288   8322  (3479)   99602 *
   655   20.6  0.8  0.0  chr1              37162417 37162542 (22415740) C Zisupton-3_DR     DNA/Zisupton         (3107)   4848    4722   99603  
   682   21.8  0.9  8.6  chr1              37162729 37162954 (22415328) + Kolobok-N13_DR    DNA                     250    459     (0)   99604  
  2174    9.7 14.8  4.9  chr1              37163498 37163929 (22414353) + piggyBac-N13_DR   DNA/PiggyBac             66    558   (327)   99605  
 16952    1.6  5.0  0.3  chr1              37163942 37165985 (22412297) + hAT-N48B_DR       DNA/hAT-Ac                1   2140     (0)   99606  
  2372    9.8  1.6  3.8  chr1              37165986 37166358 (22411924) C HarbingerN6_DR    DNA/PIF-Harbinger      (28)    365       1   99607  
  1862    6.1  0.8  0.0  chr1              37166407 37166651 (22411631) + piggyBac-N13B_DR  DNA/PiggyBac           1134   1380    (21)   99608  
  2227    9.2  0.7  1.0  chr1              37166655 37166963 (22411319) C SINE2-4_DR        SINE/tRNA-V-RTE        (53)    318      11   99609  
   223   17.9  0.0  1.8  chr1              37167375 37167431 (22410851) + (TTCA)n           Simple_repeat             4     59     (0)   99610  
   238    7.3  0.0  0.0  chr1              37167636 37167676 (22410606) + DNA9-N1_DR        DNA/MULE-NOF           2292   2332  (2684)   99611 *
   254    9.8  0.0  0.0  chr1              37167641 37167691 (22410591) + (TTCA)n           Simple_repeat             2     52     (0)   99612  
   230   12.1  0.0  8.0  chr1              37167644 37167697 (22410585) + DNA9-N1_DR        DNA/MULE-NOF           2296   2345  (2671)   99613 *
   260   13.0  3.6  3.6  chr1              37168161 37168216 (22410066) C Kolobok-2_DR      DNA/Kolobok-T2          (0)   6700    6645   99614  
   333   12.4  5.5 11.6  chr1              37168281 37168371 (22409911) C DNA9-4_DR         DNA                     (6)    413     328   99615  
   320   24.3  4.2 10.8  chr1              37168362 37168578 (22409704) + EnSpm-N59_DR      DNA/CMC-EnSpm?         2913   3116   (553)   99616 *
   740   19.6  3.8  8.3  chr1              37168399 37168687 (22409595) + TDR16             DNA/Merlin               36    312     (1)   99617  
   511   17.2  2.0 10.1  chr1              37168689 37168837 (22409445) C piggyBac-N9_DR    DNA/PiggyBac          (589)    602     465   99618  
   287   27.2  0.6 13.9  chr1              37168838 37168849 (22409433) + hAT-N127_DR       DNA/hAT-Charlie        5668   5807  (4509)   99619  
   506   14.5  1.2  3.6  chr1              37168850 37168935 (22409347) + SINE3-2_DR        SINE?                     1     84    (80)   99620  
   350   13.8  5.7  2.0  chr1              37168926 37168944 (22409338) C Harbinger-N16_DR  DNA/PIF-Harbinger     (402)   3004    2859   99621 *
   459   12.3  0.0  0.0  chr1              37168945 37168959 (22409323) C Zisupton-6_DR     DNA/Zisupton         (5565)  16551   16430   99622  
   596   15.2  0.0  1.9  chr1              37168960 37169066 (22409216) + Zisupton-7_DR     DNA/Zisupton          12260  12364  (4718)   99623  
   572    8.7  0.8  2.3  chr1              37168966 37169095 (22409187) + Harbinger-N17_DR  DNA/PIF-Harbinger       310    437  (1208)   99624 *
  1111   13.6  1.7  6.7  chr1              37169096 37169300 (22408982) + hAT-N138_DR       DNA/hAT-Ac             1305   1586     (0)   99625  
   372   27.6  3.7  1.4  chr1              37170311 37170446 (22407836) C Kolobok-N10B_DR   DNA/Kolobok             (4)    267     129   99626  
  1339   18.4  4.5  1.1  chr1              37170699 37170962 (22407320) + DNA-N23_DR        DNA                     118    390     (8)   99627  
   313   21.0  1.2  0.0  chr1              37170996 37171076 (22407206) + Zisupton-6_DR     DNA/Zisupton           8489   8570 (13546)   99628 *
   373   13.8  0.0  3.5  chr1              37171008 37171097 (22407185) C EnSpm-N48_DR      DNA/CMC-EnSpm        (1731)   1847    1761   99629 *
   466   10.0  0.0  0.0  chr1              37171009 37171088 (22407194) + Kolobok-2_DR      DNA/Kolobok-T2         3250   3329  (3371)   99630 *
  2664   19.4  6.1  1.7  chr1              37171070 37171647 (22406635) C DNA-X-19_DR       DNA                     (7)    653      51   99631  
   303   24.3  1.0  3.0  chr1              37171077 37171097 (22407185) + Gypsy-31-LTR_DR   LTR/Gypsy                55    154   (800)   99632 *
   329   23.8  0.0  1.0  chr1              37171089 37171110 (22407172) C Penelope-1_DR     LINE/Penelope         (414)   4032    3932   99633  
   270   20.1  7.6  4.1  chr1              37171098 37171126 (22407156) + hAT-N68_DR        DNA/hAT-Ac             2886   3008    (24)   99634 *
  3331    9.2 14.8  0.2  chr1              37171927 37172477 (22405805) + Harbinger-4N1B_DR DNA/PIF-Harbinger       117    748   (415)   99635  
  5839    8.7 19.3  2.9  chr1              37172478 37173031 (22405251) + HATN17_DR         DNA/hAT-Tip100            1    736   (811)   99636  
  3686   12.5  9.3  7.5  chr1              37173032 37173844 (22404438) C hAT-N102_DR       DNA/hAT-Tip100          (0)    828       2   99637  
  1298   10.8  6.1  1.0  chr1              37173858 37174054 (22404228) + HATN17_DR         DNA/hAT-Tip100         1341   1547     (0)   99638  
  2330   14.4  6.7  1.8  chr1              37174055 37174477 (22403805) + Harbinger-4N1_DR  DNA/PIF-Harbinger       578   1021     (0)   99639  
   360   14.1  3.9  0.0  chr1              37174484 37174561 (22403721) C Mariner-N1_DR     DNA/TcMar              (98)    172      92   99640 *
   606   21.0  9.5 11.6  chr1              37174537 37174957 (22403325) + Ginger1-2_DR      DNA/Ginger-1           2858   3270  (3352)   99641 *
  2242    5.3  5.0  0.0  chr1              37174660 37174961 (22403321) C Mariner-N38_DR    DNA/TcMar-Tc1         (230)    317       1   99642  
  1930   15.5  3.6 23.6  chr1              37174962 37175275 (22403007) C Merlin-1_DR       DNA/Merlin           (5529)   4997    4482   99643  
   236   10.0  0.0  2.5  chr1              37175241 37175281 (22403001) + hAT-N29_DR        DNA/hAT-Tip100         1163   1202   (378)   99644 *
   456   14.0  5.0  0.9  chr1              37175390 37175403 (22402879) + EnSpm-22N2_DR     DNA/CMC-EnSpm          3239   3256  (2291)   99645  
   756    5.4  5.4  0.0  chr1              37175404 37175514 (22402768) C DNA2-3_DR         DNA/Merlin              (1)   1244    1128   99646  
   449   17.0 14.2  0.0  chr1              37175491 37175522 (22402760) C DNA8-25_DR        DNA                   (889)   3050    2918   99647 *
  4499   13.4  1.1  3.1  chr1              37175512 37176343 (22401939) + DNA2-3_DR         DNA/Merlin              429   1244     (1)   99648  
   530   18.0  5.3  2.2  chr1              37175515 37175533 (22402749) + Helitron-4_DR     RC/Helitron           15980  16113 (15755)   99649 *
   234   23.0  1.3  1.3  chr1              37176302 37176376 (22401906) C Helitron-2_DR     RC/Helitron         (14644)  12768   12694   99650  
   237   22.3 15.6  1.8  chr1              37176469 37176564 (22401718) + HarbingerN6_DR    DNA/PIF-Harbinger         4    112   (281)   99651  
   250   18.5  3.7  0.0  chr1              37176992 37177006 (22401276) + EnSpm-15_DR       DNA/CMC-EnSpm          9909   9987  (1467)   99652  
  3697    2.1  0.2  0.0  chr1              37177795 37178230 (22400052) + Copia-23_DR-LTR   LTR/Gypsy?                1    437     (0)   99653  
  1653    1.6  1.0  0.0  chr1              37178231 37178418 (22399864) C Copia-23_DR-LTR   LTR/Gypsy?            (247)    190       1   99654  
  1536   16.8  6.0  1.4  chr1              37178419 37178737 (22399545) + Helitron-1N1_DR   RC/Helitron             377    710   (279)   99655  
   202    3.9  0.0  0.0  chr1              37178743 37178768 (22399514) + Helitron-1N2_DR   RC/Helitron            2008   2033   (161)   99656 *
   292   13.4  0.3  2.4  chr1              37178767 37178853 (22399429) + Helitron-1_DR     RC/Helitron           26133  26266    (34)   99657  
  1734   11.9 12.5  0.0  chr1              37179957 37180276 (22398006) + hAT-N155B_DR      DNA/hAT-Tip100            1    360   (163)   99658  
   470   19.0  2.0  9.9  chr1              37180277 37180428 (22397854) C hAT-N22_DR        DNA/hAT-Ac            (247)   1491    1351   99659  
   454   12.2 16.6  0.0  chr1              37180593 37180684 (22397598) C LOOPERN4_DR       DNA/Kolobok-T2          (0)    917     827   99660  
   323    8.3  4.2  0.0  chr1              37180670 37180717 (22397565) + hAT-N22B_DR       DNA/hAT-Ac              208    257  (1122)   99661 *
   691   17.9  0.0  7.2  chr1              37180692 37180854 (22397428) + Helitron-4_DR     RC/Helitron           16304  16455 (15413)   99662 *
  2481    5.3  6.1  1.4  chr1              37180720 37181064 (22397218) C HE2_DR            SINE/tRNA-V-RTE         (0)    363       3   99663  
  2234   11.2  1.8  0.0  chr1              37181068 37181396 (22396886) + TDR5              DNA/CMC-EnSpm             9    343   (188)   99664  
  1134    8.2  7.6  1.9  chr1              37181405 37181602 (22396680) + hAT-N22_DR        DNA/hAT-Ac             1530   1738     (0)   99665  
   226    5.1  0.0  5.0  chr1              37181669 37181755 (22396527) C hAT-10_DR         DNA/hAT-Tip100        (226)   4254    4185   99666  
  2464   15.7  5.6  1.2  chr1              37181774 37182256 (22396026) C hAT-N203_DR       DNA/hAT-Tip100       (3986)   1555    1052   99667  
   384   20.7  2.4  0.0  chr1              37182269 37182350 (22395932) + TC1DR3            DNA/TcMar-Tc1           593    676   (549)   99668  
   233   22.1  1.4  1.4  chr1              37182724 37182792 (22395490) + ANGEL             DNA/Kolobok              27     95   (214)   99669 *
   390   12.3  0.0  0.0  chr1              37182770 37182842 (22395440) C hAT-N48C_DR       DNA/hAT-Ac            (529)   1770    1698   99670  
   298   10.8  0.0  1.4  chr1              37182780 37182854 (22395428) + Harbinger1_DR     DNA/PIF-Harbinger      2738   2811  (1650)   99671 *
   386    2.8  0.0  0.0  chr1              37182788 37182859 (22395423) + hAT-N131_DR       DNA/hAT-Ac              257    328  (1736)   99672  
  6459    2.1  0.8  0.5  chr1              37182871 37183639 (22394643) + Gypsy-25-LTR_DR   LTR/Gypsy                 1    771     (0)   99673  
 41601    0.5  0.1  0.0  chr1              37183640 37188209 (22390073) + Gypsy-25-I_DR     LTR/Gypsy                 1   4574     (0)   99673  
  6352    2.2  0.8  1.4  chr1              37188210 37188985 (22389297) + Gypsy-25-LTR_DR   LTR/Gypsy                 1    771     (0)   99673  
  1579   10.2 16.4  1.5  chr1              37188986 37189283 (22388999) + hAT-N22B_DR       DNA/hAT-Ac               12    353  (1026)   99674  
   814    7.9 10.7  0.7  chr1              37189287 37189426 (22388856) + hAT-N22_DR        DNA/hAT-Ac             1585   1738     (0)   99675  
  1753   13.3 26.2  1.7  chr1              37189545 37190018 (22388264) + hAT-N155_DR       DNA/hAT-Tip100            1    588     (0)   99676  
   955   11.6  0.7  0.0  chr1              37190463 37190608 (22387674) C LOOPERN5_DR       DNA/PiggyBac            (0)   1237    1091   99677  
  3698    7.0  1.9  0.2  chr1              37190613 37191099 (22387183) + DNA21TA1_DR       DNA/TcMar-Tc1             1    495    (44)   99678  
  5949    9.8  3.0  3.0  chr1              37191128 37192048 (22386234) C LOOPERN5_DR       DNA/PiggyBac          (316)    921       1   99677  
   752   19.9  1.3  2.6  chr1              37192204 37192358 (22385924) + TDR3B             DNA/hAT-Charlie          18    170    (23)   99679  
   923    9.9  3.3  0.0  chr1              37192888 37193038 (22385244) + CryptonV-2_DR     DNA/Crypton-V         11092  11247 (10564)   99680 *
  5926    5.8  8.3  6.3  chr1              37193016 37193976 (22384306) C hAT-N36C_DR       DNA/hAT               (692)   1225     247   99681  
  4036    6.6  1.6  0.4  chr1              37193616 37194161 (22384121) C DIRS-N2_DR        LTR/Ngaro            (1691)   4338    3786   99682 *
   364   14.0  8.0  0.0  chr1              37194345 37194444 (22383838) + hAT-N159_DR       DNA/hAT-Ac             1530   1637   (185)   99683  
  2652    9.0  0.5  1.6  chr1              37194808 37195191 (22383091) + hAT-N137_DR       DNA/hAT-Ac             2345   2724   (847)   99684  
   206    0.0  0.0  0.0  chr1              37195169 37195216 (22383066) + EnSpm-N34_DR      DNA/CMC-EnSpm           417    464   (626)   99685 *
   278    9.3  0.0  0.0  chr1              37195185 37195227 (22383055) + DNA8-25_DR        DNA                    2341   2383  (1584)   99686  
   201   15.1  2.6  6.7  chr1              37195234 37195262 (22383020) C EnSpm-6N1_DR      DNA/CMC-EnSpm        (8256)    980     906   99687  
   349    5.9  0.0  6.9  chr1              37197170 37197278 (22381004) C Kolobok-1_DR      DNA/Kolobok-T2       (3348)   2955    2854   99688 *
   630    4.5  0.0  1.1  chr1              37197194 37197283 (22380999) + EnSpm-N36B_DR     DNA/CMC-EnSpm          3072   3160   (256)   99689  
   516   14.9  7.1  0.0  chr1              37197203 37197356 (22380926) C Zisupton-6_DR     DNA/Zisupton        (12762)   9354    9190   99690 *
   708    9.8  0.0  8.9  chr1              37197204 37197338 (22380944) C DNA9-3_DR         DNA/MULE-MuDR?       (1775)   9604    9481   99691  
   345   11.8  2.4  3.5  chr1              37197284 37197338 (22380944) C EnSpm-N13_DR      DNA/CMC-EnSpm       (13832)   8302    8198   99692 *
 21770    1.0  2.6  0.0  chr1              37197339 37199887 (22378395) C Sola2-N2_DR       DNA/Sola-2              (0)   4033    1419   99693  
   254   22.0  0.6 20.3  chr1              37197339 37197380 (22380902) C hAT-N70_DR        DNA/hAT?              (669)    656     509   99694 *
  6272    2.1  0.5  0.3  chr1              37199886 37200651 (22377631) C Sola2-N2_DR       DNA/Sola-2           (3265)    768       1   99695  
   399    9.6  6.6  4.9  chr1              37200595 37200612 (22377670) C ERV1-7_DR-I       LTR/ERV1             (4854)   1849    1728   99696 *
   415   10.1  0.0  3.0  chr1              37200613 37200714 (22377568) C Zisupton-6_DR     DNA/Zisupton        (20767)   1349    1251   99697 *
   441    5.3  0.0 10.5  chr1              37200632 37200715 (22377567) + EnSpm-6N1_DR      DNA/CMC-EnSpm          1455   1530  (7706)   99698  
   207   10.3  0.0  5.7  chr1              37200640 37200732 (22377550) + hAT-N48D_DR       DNA/hAT-Ac              723    810   (308)   99699 *
   324    7.1  4.0  1.0  chr1              37200652 37200750 (22377532) + Mariner-N5C_DR    DNA/TcMar              1447   1548  (6373)   99700  
  1154   20.8  3.4  1.5  chr1              37201105 37201130 (22377152) C piggyBac-N13B_DR  DNA/PiggyBac          (375)   1026     761   99701  
  1384   13.2  8.1  0.0  chr1              37201131 37201365 (22376917) C HATN8_DR          DNA/Zisupton            (1)    254       1   99702  
  2337   10.9  5.7  0.5  chr1              37201369 37201719 (22376563) + SINE2-4_DR        SINE/tRNA-V-RTE           1    369     (2)   99703  
   777   14.9  0.7  4.4  chr1              37201597 37201736 (22376546) + Merlin-1_DR       DNA/Merlin             3987   4121  (6406)   99704 *
   702   22.4  6.2  4.8  chr1              37201734 37201958 (22376324) C DNA-N32_DR        DNA                    (40)    625     398   99705 *
   375   20.0  0.0  2.5  chr1              37201961 37202042 (22376240) C DNA-N32_DR        DNA                   (396)    269     190   99705  
   218   18.9  1.9  0.0  chr1              37202005 37202057 (22376225) C hAT-N159_DR       DNA/hAT-Ac            (173)   1649    1596   99706 *
   280   16.3  0.0  0.0  chr1              37202014 37202062 (22376220) C DNA9-3_DR         DNA/MULE-MuDR?      (10165)   1214    1160   99707  
   207   17.6  2.3  9.8  chr1              37202063 37202082 (22376200) C HATN11_DR         DNA/hAT-hobo          (147)    756     699   99708  
   362   30.5  4.1  3.4  chr1              37202185 37202476 (22375806) + RTEX-1_DR         LINE/RTE-X             1007   1300  (3432)   99709  
  1874    8.7  5.2  1.5  chr1              37202563 37202890 (22375392) C hAT-N64_DR        DNA/hAT-Ac              (0)   1589    1250   99710  
   932   14.1  0.0  1.3  chr1              37202895 37203045 (22375237) + SINE2-4_DR        SINE/tRNA-V-RTE         211    359    (12)   99711  
   651   19.1  3.3  3.3  chr1              37202910 37203061 (22375221) + SAT-26_DR         Satellite              2109   2260  (1623)   99712 *
   447   20.0  0.9  5.0  chr1              37204407 37204511 (22373771) C Kolobok-N10_DR    DNA/Kolobok             (1)    642     542   99713  
   203   15.6  0.0  0.0  chr1              37204532 37204563 (22373719) + Kolobok-N10_DR    DNA/Kolobok             407    438   (205)   99714  
   229   21.5  0.0 18.1  chr1              37204654 37204738 (22373544) C DNA-N22_DR        DNA                     (0)    768     697   99715  
   308   17.0  0.0  7.7  chr1              37204774 37204843 (22373439) C DNA-N22_DR        DNA                   (153)    615     551   99715  
  1921   12.8 26.6  0.6  chr1              37204857 37205389 (22372893) C hAT-N58C_DR       DNA/hAT-Ac              (0)    671       1   99716  
  1031   21.5  6.6  4.0  chr1              37205413 37205683 (22372599) C DNA-N22_DR        DNA                   (489)    279       2   99715  
  1464    7.3  4.0  1.8  chr1              37205759 37205981 (22372301) C Rex1-40B3_DR      LINE/Rex-Babar          (0)    414     187   99717  
  1074   12.4  9.0  0.5  chr1              37205983 37206160 (22372122) + LTR-11_DR-LTR     LTR                       1    193     (0)   99718  
   237   11.9  2.4  0.0  chr1              37206161 37206202 (22372080) + LTR-11_DR-I       LTR                       1     43     (0)   99719  
   574   10.6 36.6  0.5  chr1              37206203 37206344 (22371938) + LTR-11_DR-LTR     LTR                       1    193     (0)   99720  
   322    7.0  0.0  0.0  chr1              37206348 37206390 (22371892) C Rex1-40B3_DR      LINE/Rex-Babar        (229)    185     143   99717  
   213   15.9  7.1 10.3  chr1              37206391 37206460 (22371822) + ANGEL             DNA/Kolobok               5     72   (237)   99721 *
   340   18.2  1.1  5.6  chr1              37206458 37206550 (22371732) + EnSpm-N13_DR      DNA/CMC-EnSpm          4281   4369 (17780)   99722 *
   425   24.0  0.8  0.0  chr1              37206469 37206589 (22371693) C EnSpm-N13_DR      DNA/CMC-EnSpm        (8472)  13677   13556   99723  
   285   28.3  2.8  3.5  chr1              37206590 37206611 (22371671) + hAT-N127_DR       DNA/hAT-Charlie        6829   6970  (3346)   99724  
  1227    6.3  3.4  2.2  chr1              37206627 37206805 (22371477) C hAT-N66B_DR       DNA/hAT-Charlie        (10)    185       5   99725  
 17786    4.0  5.6  1.1  chr1              37207830 37210270 (22368012) + EnSpm-N49B_DR     DNA/CMC-EnSpm             1   2550     (0)   99726  
   619   16.2  2.6  3.3  chr1              37210770 37210922 (22367360) C Polinton-1N1_DR   DNA/Maverick         (1207)  14262   14111   99727 *
  1796   10.4  0.4  0.0  chr1              37210790 37211038 (22367244) C SINE2-4_DR        SINE/tRNA-V-RTE         (4)    367     118   99728  
  3506    9.7  4.1  0.5  chr1              37211124 37211681 (22366601) + DNA8-7_DR         DNA/hAT-Ac                1    578     (6)   99729  
  1220   11.4  0.0  2.5  chr1              37211690 37211896 (22366386) C ANGEL             DNA/Kolobok            (31)    278      77   99730  
  2903    7.2  0.0  0.0  chr1              37213022 37213383 (22364899) C TC1DR3            DNA/TcMar-Tc1         (807)    418      57   99731  
   534   21.9  2.0  0.7  chr1              37214859 37215005 (22363277) C DNA-3-4_DR        DNA/PIF-Harbinger      (40)    201      53   99732  
   223    3.9  0.0  0.0  chr1              37215006 37215031 (22363251) + DNA8-4_DR         DNA/hAT-Charlie           1     26  (2369)   99733  
  2951   10.1  7.3  4.6  chr1              37215034 37215552 (22362730) C hAT-N58_DR        DNA/hAT-Ac              (1)    807       1   99734  
   569   18.1 14.1  2.5  chr1              37215553 37215691 (22362591) + DNA8-4_DR         DNA/hAT-Charlie          38    192  (2203)   99735  
 32617    1.5  0.9  0.1  chr1              37215692 37219538 (22358744) C DNA-6-N4_DR       DNA/IS3EU               (0)   3877       1   99736  
  2942   13.9  7.7  7.7  chr1              37219547 37220575 (22357707) + DNA8-4C_DR        DNA/hAT-Charlie         267   1191    (70)   99737  
   345   14.8  0.0  0.0  chr1              37220573 37220626 (22357656) C DNA-3-4_DR        DNA/PIF-Harbinger     (187)     54       1   99732 *
  8046    9.2 12.7  0.7  chr1              37221110 37222442 (22355840) C ENSPM-2N_DR       DNA/CMC-EnSpm           (0)   1538      48   99738  
  1734    5.2  0.0  0.0  chr1              37222426 37222637 (22355645) C DNA2-16_DR        DNA                  (4005)  14046   13835   99739 *
   253   13.2 20.8  0.0  chr1              37222633 37222645 (22355637) + hAT-N58B_DR       DNA/hAT-Ac              312    371   (416)   99740 *
   261   13.9  0.0  0.0  chr1              37222646 37222681 (22355601) C ENSPM-2N_DR       DNA/CMC-EnSpm        (1502)     36       1   99738  
   420   13.1  0.0  0.0  chr1              37222739 37222803 (22355479) C TC1DR2            DNA/TcMar-Tc1         (242)    634     577   99741 *
  1657   11.8 11.5  2.9  chr1              37222803 37223149 (22355133) C TC1DR2            DNA/TcMar-Tc1         (449)    427      52   99741  
  2584    6.7  2.4  0.0  chr1              37223150 37223479 (22354803) + DNA-3-2B_DR       DNA/PIF-Harbinger         1    338   (494)   99742  
   346   14.3  0.0  0.0  chr1              37223486 37223541 (22354741) C EnSpm-N39C_DR     DNA/CMC-EnSpm?       (2427)   1166    1111   99743  
   272   14.0  0.0  0.0  chr1              37223534 37223583 (22354699) C TC1DR2            DNA/TcMar-Tc1         (817)     59      10   99741 *
   206   21.6  8.2  1.5  chr1              37224466 37224526 (22353756) + L2-3_DRe          LINE/L2                3899   3963  (1105)   99744  
  1768   15.3  5.3 10.1  chr1              37224644 37225079 (22353203) C LOOPERN3B_DR      DNA/Kolobok-T2          (0)   1049     633   99745  
   554    4.1  2.7  0.0  chr1              37225067 37225139 (22353143) C LOOPERN3B_DR      DNA/Kolobok-T2        (974)     75       1   99746 *
   907   19.8  5.2 24.8  chr1              37225147 37225630 (22352652) C hAT-N177_DR       DNA/hAT-Tip100          (0)    970     409   99747  
   313   24.3  6.3  3.7  chr1              37225570 37225727 (22352555) C DNA-X-3_DR        DNA                   (946)    528     367   99748 *
  1068   16.0  0.0  4.6  chr1              37225587 37225815 (22352467) + MuDR-2_DR         DNA/MULE-MuDR         18822  19040  (4893)   99749 *
  2294   13.7  0.3  0.9  chr1              37225633 37225979 (22352303) C SINE2-4_DR        SINE/tRNA-V-RTE         (4)    367      23   99750  
  1399   10.5  4.4  0.0  chr1              37225980 37226208 (22352074) C hAT-N177B_DR      DNA/hAT-Tip100        (725)    239       1   99751  
   571   19.2  0.0  2.4  chr1              37227467 37227594 (22350688) C ANGEL             DNA/Kolobok             (0)    309     185   99752  
   234   31.3  3.6  2.2  chr1              37227502 37227610 (22350672) C EnSpm-N10_DR      DNA/CMC-EnSpm        (7412)   1896    1786   99753 *
   536   10.9 18.4  3.0  chr1              37227611 37227724 (22350558) C Harbinger-N31B_DR DNA/PIF-Harbinger       (0)    681     551   99754  
   429   17.1  0.0  0.0  chr1              37227731 37227818 (22350464) C HATN10_DR         DNA/hAT-Ac             (34)    421     334   99755  
  1128   15.2  0.4 12.1  chr1              37227827 37228103 (22350179) C HATN10B_DR        DNA/hAT-Ac            (317)    291      44   99756  
   222   19.0  1.6 16.4  chr1              37228114 37228176 (22350106) C HATN10B_DR        DNA/hAT-Ac            (551)     57       3   99757  
  5702   10.8  0.4  0.1  chr1              37228269 37229053 (22349229) + hAT-N149_DR       DNA/hAT                  18    804     (0)   99758  
  1273   18.6  3.7  3.7  chr1              37229054 37229348 (22348934) C Harbinger-N31B_DR DNA/PIF-Harbinger     (297)    384      90   99754  
  2543    9.9  4.9  4.2  chr1              37229351 37229802 (22348480) C HATN10_DR         DNA/hAT-Ac              (0)    455       1   99759  
   235   16.1 10.7  0.0  chr1              37229874 37229929 (22348353) C DNA2-16_DR        DNA                  (7970)  10081   10020   99760  
  3722   11.1  1.6  0.2  chr1              37230462 37231012 (22347270) + Harbinger-N31_DR  DNA/PIF-Harbinger       127    685     (0)   99761  
  2120   12.0 25.4  2.6  chr1              37231153 37231597 (22346685) C EnSpm-N7C_DR      DNA/CMC-EnSpm           (0)    544       1   99762  
   675   22.3  0.2 10.0  chr1              37231639 37232112 (22346170) + (TTGG)n           Simple_repeat             1    427     (0)   99763  
   379   27.7  0.3  1.8  chr1              37231828 37232182 (22346100) + (TTCG)n           Simple_repeat             1    349     (0)   99764 *
   232   12.8 10.6  0.0  chr1              37233221 37233267 (22345015) + HATN1_DR          DNA/hAT                   8     59   (368)   99765 *
  1177    7.6  0.0  1.8  chr1              37233241 37233413 (22344869) + HATN1_DR          DNA/hAT                 258    427     (0)   99766  
   772   14.8  7.6  5.1  chr1              37233414 37233452 (22344830) C Merlin-2_DR       DNA/Merlin           (7403)   6518    6476   99767  
   376   25.6  5.0  8.1  chr1              37233516 37233655 (22344627) C Kolobok-N10B_DR   DNA/Kolobok             (0)    271     136   99768  
   274   30.2  3.9  0.0  chr1              37233571 37233699 (22344583) + Zisupton-2_DR     DNA/Zisupton           4232   4365   (689)   99769 *
   265   11.5  0.0 11.3  chr1              37233684 37233742 (22344540) + Helitron-2_DR     RC/Helitron           12114  12166 (15246)   99770 *
   540   20.1 10.9  1.2  chr1              37233699 37233854 (22344428) C ANGEL             DNA/hAT                 (0)    309     139   99771  
   321    5.1  0.0  0.0  chr1              37233880 37233918 (22344364) C DNA8-4A_DR        DNA/hAT-Charlie       (619)    300     262   99772  
   305   17.5 17.8  8.2  chr1              37233919 37234059 (22344223) C hAT-N44_DR        DNA/hAT-Tip100        (337)    750     555   99773  
  2686   15.1  1.2  0.5  chr1              37234061 37234492 (22343790) C Harbinger-8N2_DR  DNA/PIF-Harbinger       (2)    546     112   99774  
   915   15.3  1.9  3.1  chr1              37234494 37234650 (22343632) C DNA-6-N9_DR       DNA                   (689)    470     316   99775  
  1868   10.8 15.9  0.7  chr1              37234651 37235034 (22343248) C TDR24             DNA                     (0)    444       3   99776  
   718   10.9  1.0 23.6  chr1              37235035 37235226 (22343056) + DNA-6-N9_DR       DNA                     792    948   (211)   99777  
   206   12.5  0.0  0.0  chr1              37235248 37235279 (22343003) C ANGEL             DNA/hAT               (208)    101      70   99771  
   274   18.7  0.0  7.1  chr1              37235324 37235398 (22342884) C hAT-N64_DR        DNA/hAT-Ac           (1517)     72       3   99778  
   213   19.4  0.0  0.0  chr1              37235670 37235705 (22342577) C DNA7-N1_DR        DNA/Zisupton         (5680)   4737    4702   99779  
   951   19.8  4.2  0.4  chr1              37236788 37237025 (22341257) + TDR6              DNA                       2    248     (2)   99780  
   208   20.5  0.0  0.0  chr1              37237055 37237093 (22341189) C Polinton-2N1_DR   DNA/Maverick         (9865)   1227    1189   99781  
   241   24.1  3.6  1.2  chr1              37237145 37237171 (22341111) + IS4EU-2_DR        DNA/PIF-ISL2EU         2169   2197  (3169)   99782  
   401   24.0  0.8  7.3  chr1              37237172 37237288 (22340994) + Harbinger-N20_DR  DNA/PIF-Harbinger?        1    110   (126)   99783  
   278   31.9  0.0 12.4  chr1              37237289 37237361 (22340921) + Harbinger-N22_DR  DNA/PIF-Harbinger         1    169   (176)   99784  
   311   12.6  0.0  2.7  chr1              37237415 37237528 (22340754) + hAT-N68_DR        DNA/hAT-Ac             2868   2978    (54)   99785 *
   332    5.4  2.2  0.0  chr1              37237425 37237516 (22340766) C DNA8-10_DR        DNA/hAT-Ac           (2319)   1699    1606   99786 *
   341    3.7  1.2  0.0  chr1              37237434 37237514 (22340768) + EnSpm-8_DR        DNA/CMC-EnSpm          1230   1311  (8130)   99787 *
   445    6.8 10.1  0.0  chr1              37237443 37237590 (22340692) + DNA-X-5_DR        DNA/hAT                1016   1178    (43)   99788  
   305   12.1  1.9 12.4  chr1              37237449 37237608 (22340674) + ERV1-7_DR-I       LTR/ERV1               1697   1841  (4862)   99789 *
   281    7.5 10.0  2.5  chr1              37237515 37237575 (22340707) C DNA-8-29_DR       DNA/hAT-Tip100         (70)    933     790   99790 *
   308    5.1  7.3  0.0  chr1              37237517 37237556 (22340726) C DNA-X-5_DR        DNA/hAT                (70)   1146    1005   99791  
   201   16.1  0.0  0.0  chr1              37239454 37239484 (22338798) + EnSpm-2_DR        DNA/CMC-EnSpm           911    941  (7047)   99792  
   487   11.9  1.2  0.0  chr1              37239492 37239575 (22338707) + L2-5_DRe          LINE/L2                2143   2227     (0)   99793  
   637   23.0  2.4  3.6  chr1              37239586 37239752 (22338530) + DNA2-15_DR        DNA/hAT-Ac              238    402   (128)   99794  
  1673   12.7  1.2  0.8  chr1              37239754 37240007 (22338275) C HATN8_DR          DNA/Zisupton            (0)    255       1   99795  
   205    8.1  5.1  5.1  chr1              37240008 37240046 (22338236) + CryptonV-N1_DR    DNA/Crypton-V          6528   6566  (3485)   99796  
   423   19.4  9.1  1.2  chr1              37240137 37240255 (22338027) C hAT-N126_DR       DNA/hAT-Ac              (6)    594     438   99797  
   272   16.0 17.0  0.0  chr1              37240255 37240360 (22337922) C hAT-N126B_DR      DNA/hAT-Ac            (301)    299     176   99797 *
   382   21.3 21.3  2.8  chr1              37240386 37240535 (22337747) C TDR16             DNA/Merlin             (32)    281     105   99798 *
   967   14.5  0.0  0.7  chr1              37240531 37240683 (22337599) C DNA-2-2_DR        DNA                   (229)    178      27   99799  
   992   22.8 17.0  3.8  chr1              37241736 37242363 (22335919) C BHIKHARI-5-LTR_DR LTR/ERV1              (149)   1514     807   99800  
   216   22.1  5.0  4.0  chr1              37242942 37242968 (22335314) C Dada-tL_DR        DNA/Dada             (8017)   2390    2349   99801  
  1849   13.7 18.3  1.3  chr1              37242976 37243435 (22334847) C Mariner-N38_DR    DNA/TcMar-Tc1           (0)    547      11   99802  
   216   22.1  5.0  4.0  chr1              37243006 37243040 (22335242) C Dada-tL_DR        DNA/Dada             (8017)   2348    2291   99801 *
   456   17.8  2.0 22.8  chr1              37243568 37243720 (22334562) + DNA6-6_DR         DNA                    2151   2277  (9004)   99803  
  4700   13.5  7.8  3.0  chr1              37243756 37244642 (22333640) C Kolobok-N2A_DR    DNA/Kolobok-T2        (427)    928       1   99804  
  3282   13.9  6.3  0.8  chr1              37246006 37246592 (22331690) C Mariner-19_DR     DNA/TcMar-Tc1           (0)   1227     609   99805  
   240   20.9  1.2  9.0  chr1              37246619 37246702 (22331580) C Mariner-19_DR     DNA/TcMar-Tc1         (898)    329     252   99805  
  2598    8.5  3.1  0.0  chr1              37246703 37247089 (22331193) + CR1-55_DR         LINE/L2                 726   1124    (12)   99806  
   261   20.0 18.7  0.0  chr1              37247086 37247160 (22331122) C Mariner-19_DR     DNA/TcMar-Tc1         (968)    259     171   99805 *
  1110   17.3 14.8  2.9  chr1              37247161 37247600 (22330682) + DNA-8-30_DR       DNA/hAT-Ac                1    491   (531)   99807  
  1209   10.8  6.0  0.0  chr1              37247611 37247795 (22330487) + DNA-8-30_DR       DNA/hAT-Ac              826   1021     (1)   99808  
   897   16.4  2.9  1.1  chr1              37247799 37247971 (22330311) C Mariner-19_DR     DNA/TcMar-Tc1        (1051)    176       1   99809  
  6119   15.4  7.5  7.4  chr1              37248034 37249688 (22328594) C Helitron-N5B_DR   RC/Helitron             (0)   1647       1   99810  
  6277    8.7  9.0  0.8  chr1              37250841 37251809 (22326473) + LOOPERN3B_DR      DNA/Kolobok-T2            1   1048     (1)   99811  
   466   19.6 11.9  1.1  chr1              37251859 37252018 (22326264) C ASAT_CY           Satellite              (68)    194      18   99812  
   392   23.7 10.7  0.0  chr1              37252120 37252244 (22326038) C HATN1_DR          DNA/hAT                 (0)    427     289   99813  
 48686    3.7  1.5  1.3  chr1              37252245 37258427 (22319855) C DIRS-18_DR        LTR/DIRS                (0)   6192       1   99814  
  1838    8.4  0.7  3.5  chr1              37258428 37258719 (22319563) C HATN1_DR          DNA/hAT               (143)    284       1   99815  
   330   22.6 18.4  0.6  chr1              37258723 37258869 (22319413) + Harbinger-N27_DR  DNA/PIF-Harbinger?       45    217     (3)   99816  
  2207   16.9  4.5  1.5  chr1              37259596 37260106 (22318176) C TC1DR2            DNA/TcMar-Tc1         (341)    535      10   99817  
  1614   19.1  1.8  4.7  chr1              37260896 37261289 (22316993) + hAT-N88_DR        DNA/hAT-Ac                4    386   (196)   99818  
  2057    9.4  1.0  0.0  chr1              37261290 37261588 (22316694) C EnSpm-N6_DR       DNA/CMC-EnSpm?          (0)    346      45   99819  
   742   19.0  3.0  3.7  chr1              37261596 37261759 (22316523) + hAT-N88_DR        DNA/hAT-Ac              417    579     (3)   99820  
   316   19.7  1.9  8.1  chr1              37262850 37262954 (22315328) C Mariner-N31_DR    DNA/TcMar-Tc1           (2)    538     440   99821  
   546   22.1  3.5  1.7  chr1              37262964 37263133 (22315149) + DNA-8-24_DR       DNA/hAT-Tip100          553    725  (1058)   99822  
   247   25.2 11.7  0.0  chr1              37263151 37263253 (22315029) + ASAT_CY           Satellite                15    129   (133)   99823  
   274    1.1  0.0  0.0  chr1              37263626 37263719 (22314563) + (TTTTA)n          Simple_repeat             4     97     (0)   99824  
  1847   16.9 11.0  2.9  chr1              37263843 37264415 (22313867) + DNA-5-9_DR        DNA/hAT-Tip100            1    618    (55)   99825  
  1775   14.7  3.8  0.5  chr1              37264419 37264926 (22313356) + TDR17             DNA/Sola-1                3    541  (1005)   99826  
   827   17.7  1.0  2.6  chr1              37264761 37264788 (22313494) + Helitron-4_DR     RC/Helitron           16296  16482 (15384)   99827 *
  1010   11.1  3.1  0.0  chr1              37264789 37264950 (22313332) C CryptonV-N1_DR    DNA/Crypton-V        (1931)   8120    7954   99828  
   349    0.0  0.0  0.0  chr1              37264925 37265004 (22313278) + (TTATA)n          Simple_repeat             5     84     (0)   99829 *
  3095   12.7  0.4  0.9  chr1              37265613 37266073 (22312209) + Harbinger-8N2_DR  DNA/PIF-Harbinger        90    548     (0)   99830  
  2065   22.0 16.7  0.8  chr1              37266074 37266701 (22311581) + DNA-1-3B_DR       DNA/PIF-Harbinger        36    762     (1)   99831  
   404   18.7  3.3  0.0  chr1              37266988 37267078 (22311204) C Harbinger-N32_DR  DNA/PIF-Harbinger       (6)    400     307   99832  
  1326   13.7  1.3  2.6  chr1              37267090 37267321 (22310961) C HarbingerN1_DR    DNA/PIF-Harbinger       (0)    650     422   99833  
  1950   14.1 12.7  3.2  chr1              37267324 37267749 (22310533) + Kolobok-N6_DR     DNA/Kolobok-T2?           3    467     (0)   99834  
   848   11.0  0.0  0.0  chr1              37267750 37267875 (22310407) C HarbingerN1_DR    DNA/PIF-Harbinger     (225)    425     300   99833  
   219   20.6  0.0  6.8  chr1              37267896 37267942 (22310340) C HarbingerN1_DR    DNA/PIF-Harbinger     (451)    199     156   99833  
   203   21.4  4.0  5.5  chr1              37267931 37268004 (22310278) C DNA2-7_DR         DNA                  (9567)     83      11   99835 *
   825    8.1  0.0  0.0  chr1              37267939 37268049 (22310233) + DNA-2-2_DR        DNA                     187    297   (110)   99836 *
  1430    6.3  0.0  0.5  chr1              37268047 37268236 (22310046) C CryptonV-N3_DR    DNA/Crypton-V        (1813)  18850   18662   99837 *
  4099    7.0  0.6  0.0  chr1              37268235 37268765 (22309517) C L2-1_DR           LINE/L2               (508)   4477    3944   99838  
   639    8.5  0.0  0.0  chr1              37268765 37268858 (22309424) + DNA-2-2_DR        DNA                     291    384    (23)   99839 *
   441   22.1 17.1  0.6  chr1              37268871 37269016 (22309266) C HarbingerN1_DR    DNA/PIF-Harbinger     (480)    170       1   99840  
   953   19.7  1.6  1.1  chr1              37269021 37269210 (22309072) C Harbinger-N32_DR  DNA/PIF-Harbinger     (112)    294     104   99832  
   535   21.1  7.9  0.0  chr1              37269205 37269356 (22308926) C hAT-N174_DR       DNA/hAT-Ac            (563)    176      13   99841 *
   207   12.9  0.0  0.0  chr1              37269517 37269547 (22308735) + Tx1-13_DR         LINE/L1-Tx1            1586   1616  (3285)   99842  
   202   24.2 22.8  4.7  chr1              37270070 37270088 (22308194) C DNA7-N1_DR        DNA/Zisupton         (2081)   8336    8280   99843  
   203   17.5  0.0  0.0  chr1              37270089 37270128 (22308154) C Kolobok-N10B_DR   DNA/Kolobok             (0)    271     232   99844 *
   281   27.1  0.0  7.0  chr1              37270113 37270126 (22308156) C ANGEL             DNA/Kolobok            (58)    251     201   99845  
   285   22.9  0.0  9.3  chr1              37270127 37270208 (22308074) + EnSpm-N10_DR      DNA/CMC-EnSpm          1699   1773  (7535)   99846  
   281   27.1  0.0  7.0  chr1              37270209 37270219 (22308063) C ANGEL             DNA/Kolobok            (58)    200     152   99845  
   405   21.6  9.3  0.0  chr1              37270229 37270325 (22307957) + hAT-N152_DR       DNA/hAT-Blackjack         1    106   (224)   99847  
   337   19.6 17.6  0.8  chr1              37270528 37270635 (22307647) + ANGEL             DNA/Kolobok             184    309     (0)   99848  
   248   14.0  4.0  0.0  chr1              37270592 37270641 (22307641) C DNA2-16_DR        DNA                  (7958)  10093   10042   99849 *
   238   17.0  0.0  3.8  chr1              37270658 37270712 (22307570) C DNA7-N1_DR        DNA/Zisupton         (1076)   9341    9289   99850  
   203   10.5  0.0  0.0  chr1              37270680 37270717 (22307565) + Merlin-1_DR       DNA/Merlin             1597   1634  (8893)   99851 *
  2266    9.5  6.0  0.0  chr1              37270854 37271200 (22307082) + Tc1-7_DR          DNA/TcMar-Tc1           158    525  (1121)   99852 *
  2726    9.4  1.8  0.0  chr1              37271193 37271574 (22306708) + Tc1-7_DR          DNA/TcMar-Tc1          1258   1646     (0)   99853  
  1041   11.1  5.5  1.3  chr1              37271623 37271841 (22306441) C L1-129_DR         LINE/L1                (18)   1314    1087   99854  
   463   25.3  7.7  2.9  chr1              37271950 37271963 (22306319) C EnSpm-N13_DR      DNA/CMC-EnSpm        (8400)  13749   13674   99855  
   842   19.0  7.9  2.2  chr1              37271964 37272178 (22306104) C ANGEL             DNA/Kolobok            (81)    228       2   99856  
   463   25.3  7.7  2.9  chr1              37272179 37272210 (22306072) C EnSpm-N13_DR      DNA/CMC-EnSpm        (8400)  13673   13477   99855  
   227   13.9  0.0  0.0  chr1              37273955 37273990 (22304292) + hAT-N21B_DR       DNA/hAT-Ac              709    744   (557)   99857  
   220   15.8  0.0  0.0  chr1              37273957 37273994 (22304288) + hAT-N164_DR       DNA/hAT-Tip100          830    867  (1173)   99858 *
   229   17.5  0.0  0.0  chr1              37273961 37274000 (22304282) C hAT-N21B_DR       DNA/hAT-Ac             (81)   1220    1181   99859 *
  1703   10.6 11.8  2.0  chr1              37273994 37274358 (22303924) C Mariner-N31_DR    DNA/TcMar-Tc1         (140)    400       1   99860  
   396   15.3  0.0 14.0  chr1              37274359 37274431 (22303851) + hAT-N202_DR       DNA/hAT-Tip100          136    194  (1691)   99861  
   382   12.1  0.2  1.0  chr1              37274356 37274465 (22303817) C Polinton-1_DR     DNA/Maverick          (747)  17738   17584   99862 *
   237   25.2  7.5  3.1  chr1              37274448 37274541 (22303741) C EnSpm-6N1_DR      DNA/CMC-EnSpm        (7896)   1340    1243   99863 *
   237   24.7  2.6 11.5  chr1              37274542 37274598 (22303684) C Helitron-N3B_DR   RC/Helitron          (1159)   5445    5307   99864  
   361   20.6  2.0  1.0  chr1              37274686 37274698 (22303584) C Mariner-N38_DR    DNA/TcMar-Tc1         (353)    194      96   99865  
   366   17.9  0.0  1.2  chr1              37274699 37274783 (22303499) C hAT5-N2_DR        DNA/hAT-hAT5         (1267)   1318    1235   99866  
   353   22.9  8.7  1.5  chr1              37274784 37274860 (22303422) C hAT-N145_DR       DNA/hAT-Ac            (403)    898     685   99859  
   218    8.1  2.6  5.3  chr1              37275253 37275291 (22302991) C piggyBac-N15_DR   DNA/PiggyBac?         (565)    804     767   99867  
   482   13.1 17.2  0.0  chr1              37275684 37275805 (22302477) C DNA-N24_DR        DNA                    (20)    957     815   99868 *
  1843   11.0  0.2 16.2  chr1              37275802 37276202 (22302080) + Harbinger-4N1B_DR DNA/PIF-Harbinger       327    672   (491)   99869  
  1184   18.9  0.4  4.2  chr1              37276171 37276203 (22302079) C MuDR-2_DR         DNA/MULE-MuDR        (3658)  20275   20252   99870 *
  2029   11.2  0.7  0.7  chr1              37276204 37276500 (22301782) + SINE2-4_DR        SINE/tRNA-V-RTE           1    297    (74)   99871  
   297    8.1  0.0  0.0  chr1              37276468 37276504 (22301778) + Mariner-N5B_DR    DNA/TcMar              5143   5179  (4265)   99872 *
   209   11.6  0.0  0.0  chr1              37276491 37276500 (22301782) + (TGAA)n           Simple_repeat             1     43     (0)   99873 *
   247    3.0  0.0  0.0  chr1              37276501 37276533 (22301749) + EnSpm-6N1_DR      DNA/CMC-EnSpm          6396   6428  (2808)   99874 *
  1052   13.2  4.1  5.9  chr1              37276526 37276773 (22301509) + Harbinger-4N1_DR  DNA/PIF-Harbinger       535    884   (279)   99875  
  1686   18.2  3.7 11.6  chr1              37276774 37277283 (22300999) C Mariner-N5B_DR    DNA/TcMar               (0)   9444    8971   99876 *
  2336   11.7  5.6  5.1  chr1              37276939 37277388 (22300894) C CryptonV-N2_DR    DNA/Crypton-V        (3036)  13602   13151   99877  
  2233    6.3  0.3  0.7  chr1              37277392 37277679 (22300603) + Harbinger-4N1_DR  DNA/PIF-Harbinger       735   1021     (0)   99878  
   662   16.9  7.1  0.0  chr1              37277680 37277833 (22300449) C DNA-N24_DR        DNA                   (173)    804     640   99868 *
   832   17.5  0.0  1.3  chr1              37277819 37277974 (22300308) C Penelope-5_DR     LINE/Penelope         (490)   2386    2233   99879 *
  2564   10.2  1.6  1.1  chr1              37277837 37278204 (22300078) C SINE2-4_DR        SINE/tRNA-V-RTE         (0)    371       2   99880  
  1219   17.8  6.2  0.8  chr1              37278205 37278238 (22300044) + MuDR-2_DR         DNA/MULE-MuDR         20246  20292  (3641)   99881  
  1172   15.4 19.3  1.3  chr1              37278210 37278525 (22299757) C DNA-N24_DR        DNA                   (388)    589     218   99868 *
  3280    4.1  0.0  0.5  chr1              37278668 37279063 (22299219) C L2-1_DR           LINE/L2                 (8)   4977    4584   99882  
   241   25.4  1.6  1.6  chr1              37280421 37280484 (22297798) C DNA-TTAA-2_DR     DNA                   (360)    309     246   99883  
   870   21.5  6.2  1.5  chr1              37280521 37280780 (22297502) C EnSpm-N13_DR      DNA/CMC-EnSpm        (3870)  18279   18008   99884  
   431   22.2  0.6 10.6  chr1              37280770 37280925 (22297357) C EnSpm-N13_DR      DNA/CMC-EnSpm        (5003)  17146   17005   99885 *
  1502   13.5 14.5 11.4  chr1              37281292 37281760 (22296522) + DNA-5-8E_DR       DNA/hAT-hAT5              1    482     (0)   99886  
   253    5.9  0.0  0.0  chr1              37282323 37282356 (22295926) + MuDR-2_DR         DNA/MULE-MuDR          6774   6807 (17126)   99887 *
   356   20.7 17.4  0.0  chr1              37282328 37282448 (22295834) C DNA-8-24_DR       DNA/hAT-Tip100       (1067)    716     575   99888  
   708   15.5 12.0  0.0  chr1              37282462 37282603 (22295679) + HATN8_DR          DNA/Zisupton              8    166    (89)   99889  
  2247   13.0  7.6  0.5  chr1              37282832 37283240 (22295042) C Kolobok-N5_DR     DNA/Kolobok-T2?         (0)    485      48   99890  
   222    6.5  0.0  0.0  chr1              37283234 37283264 (22295018) C CryptonV-N3_DR    DNA/Crypton-V         (965)  19698   19668   99891 *
  2510   11.5  4.9  2.7  chr1              37283263 37283692 (22294590) + HarbingerN5_DR    DNA/PIF-Harbinger       423    861     (0)   99892  
   367   13.6  1.7  0.0  chr1              37283693 37283742 (22294540) C Kolobok-N5_DR     DNA/Kolobok-T2?       (434)     51       1   99893  
   250   30.7  7.7  1.2  chr1              37283756 37283770 (22294512) C EnSpm-8_DR        DNA/CMC-EnSpm        (1468)   7973    7931   99894  
   388   21.0  1.0  2.0  chr1              37283771 37283872 (22294410) + EnSpm-17_DR       DNA/CMC-EnSpm          2705   2805  (6471)   99895 *
   860   15.7 16.2  2.7  chr1              37283784 37284012 (22294270) C ANGEL             DNA/Kolobok             (8)    301      43   99896  
   250   30.7  7.7  1.2  chr1              37283873 37283910 (22294372) C EnSpm-8_DR        DNA/CMC-EnSpm        (1468)   7930    7809   99894 *
   375   17.4 14.5  1.5  chr1              37283914 37284030 (22294252) + EnSpm-N40_DR      DNA/CMC-EnSpm          2733   2864  (2530)   99897  
   202    9.7  0.0  0.0  chr1              37284006 37284036 (22294246) C DNA2-7_DR         DNA                  (5322)   4328    4298   99898 *
   570   18.2  2.0  0.0  chr1              37284070 37284092 (22294190) C DNA8-17_DR        DNA/hAT-Tip100        (119)   1694    1594   99899  
   572   10.5  0.0  0.0  chr1              37284093 37284168 (22294114) C hAT-N137_DR       DNA/hAT-Ac            (864)   2707    2632   99900  
   539   19.4  3.1  6.5  chr1              37284095 37284221 (22294061) C DNA2-16_DR        DNA                  (9806)   8245    8123   99901 *
   230   24.2  0.0  0.0  chr1              37284617 37284678 (22293604) + ANGEL             DNA/Kolobok               1     62   (247)   99902  
   200   27.8  3.3  1.1  chr1              37284679 37284706 (22293576) C IS3EU-4_DR        DNA/IS3EU           (10448)   4580    4489   99903  
   943   12.0  2.4  0.6  chr1              37284741 37284908 (22293374) + DNA11TA1_DR       DNA/CMC-EnSpm            33    203     (0)   99904  
  1135   11.0  0.5  2.6  chr1              37285123 37285318 (22292964) C DNA11TA1B_DR      DNA/CMC-EnSpm           (6)    197       6   99905  
   226   23.6  4.2  0.0  chr1              37285359 37285430 (22292852) C LTR1_DR           LTR/Gypsy?            (257)    591     517   99906  
   663   13.6 15.3  0.5  chr1              37285600 37285762 (22292520) C LOOPERN4B_DR      DNA/Kolobok-T2          (0)    503     317   99907 *
   946   12.4  7.7  6.7  chr1              37285762 37285969 (22292313) + Kolobok-1N2_DR    DNA/Kolobok-T2          481    690     (0)   99908  
  1482   19.9 18.9  1.3  chr1              37285973 37286507 (22291775) + piggyBac-N18_DR   DNA/PiggyBac              3    630    (24)   99909  
   205   20.1  5.9 11.5  chr1              37286511 37286611 (22291671) C Dada-U1A_DR       DNA/Dada             (7259)   3720    3625   99910 *
  1222   12.9 15.2  0.3  chr1              37286522 37286785 (22291497) + TDR16             DNA/Merlin                7    309     (4)   99911  
   312   21.7  4.2  6.9  chr1              37287703 37287821 (22290461) + HAT1_DR           DNA/hAT-Ac              532    647  (2645)   99912  
   232    9.8  1.6 35.8  chr1              37287723 37287849 (22290433) + EnSpm-N48_DR      DNA/CMC-EnSpm          1862   1956  (1622)   99913 *
  1051    9.6  0.0  0.9  chr1              37287746 37288242 (22290040) + (TAGA)n           Simple_repeat             1    492     (0)   99914 *
  1192   19.0 17.4  0.6  chr1              37287805 37287937 (22290345) + Polinton-4_DR     DNA/Maverick          12319  12451  (7836)   99915  
  1009   11.4  0.0  2.2  chr1              37287938 37288572 (22289710) + (TGGA)n           Simple_repeat             1    620     (0)   99916  
  1192   19.0 17.4  0.6  chr1              37288573 37288817 (22289465) + Polinton-4_DR     DNA/Maverick          12452  12698  (7589)   99915  
   425   24.8  3.0  1.5  chr1              37289116 37289246 (22289036) + piggyBac-N20_DR   DNA/PiggyBac              1    133   (509)   99917  
   491   30.4  3.4  3.8  chr1              37289654 37289889 (22288393) C hAT-N22B_DR       DNA/hAT-Ac            (351)   1028     794   99918 *
  1662    4.5  0.0  0.0  chr1              37289688 37289886 (22288396) C TDR19C            DNA/hAT-Charlie         (0)    396     198   99919  
   276   31.3  1.9  8.9  chr1              37289887 37289945 (22288337) + EnSpm-N36_DR      DNA/CMC-EnSpm           994   1234  (1991)   99920 *
  1061   21.2  0.8  4.8  chr1              37289889 37290126 (22288156) C HarbingerN6_DR    DNA/PIF-Harbinger     (102)    291      63   99921  
   344   15.6  7.8  0.0  chr1              37290472 37290535 (22287747) C DNA-N17_DR        DNA                     (0)    367     299   99922  
  2604   20.2  3.7 11.8  chr1              37290558 37291399 (22286883) + DNA-X-2_DR        DNA                       1    781    (35)   99923  
  1107   11.7  0.0  0.6  chr1              37291401 37291564 (22286718) + HarbingerN6B_DR   DNA/PIF-Harbinger         1    163   (559)   99924  
   814   17.6 24.6  0.0  chr1              37291564 37291750 (22286532) C DNA-N17_DR        DNA                   (134)    233       1   99922 *
   201   25.6  2.1  5.4  chr1              37291931 37291981 (22286301) + hAT-N47C_DR       DNA/hAT-Tip100         1146   1236  (1222)   99925  
   205   13.9  2.3  0.0  chr1              37291982 37292024 (22286258) C Zisupton-N1_DR    DNA/Zisupton         (1854)   1460    1417   99926  
   201   18.8  0.0  0.0  chr1              37291995 37292042 (22286240) C DNA6-4_DR         DNA                  (1375)   2164    2117   99927 *
   226   23.6  3.6  0.0  chr1              37292480 37292534 (22285748) C Crack-3_DR        LINE/L2              (1333)   2387    2331   99928  
  4604    9.2  7.7  1.8  chr1              37293213 37293991 (22284291) C hAT-N161_DR       DNA/hAT-Ac              (0)    824       1   99929  
   624   22.7  5.5  2.7  chr1              37294070 37294092 (22284190) C IS3EU-1_DR        DNA/IS3EU            (4509)   4195    4167   99930  
  1062   11.9  5.6  2.5  chr1              37294093 37294290 (22283992) + ANGEL             DNA/Kolobok               3    206   (103)   99931  
   826   17.2  0.0  1.2  chr1              37294291 37294455 (22283827) C DNA11TA1_DR       DNA/CMC-EnSpm           (0)    203      41   99932  
   327   17.1 12.6  3.6  chr1              37294465 37294476 (22283806) C DNA2-8_DR         DNA/CMC-EnSpm        (2800)   1607    1498   99933  
   370   14.6 18.0  0.0  chr1              37294477 37294565 (22283717) C ANGEL             DNA/Kolobok           (204)    105       1   99934  
   305   23.5 13.2  2.5  chr1              37294568 37294607 (22283675) + Merlin-2_DR       DNA/Merlin             7294   7451  (6470)   99935  
  1316   11.3 18.5  1.0  chr1              37295520 37295778 (22282504) + LOOPERN5_DR       DNA/Kolobok-T2            5    308   (929)   99936  
   620    9.9  2.3  1.2  chr1              37295781 37295885 (22282397) + LOOPERN5_DR       DNA/Kolobok-T2          743    845   (695)   99937  
   233   28.6  1.6  4.1  chr1              37295879 37295898 (22282384) + hAT5-N2_DR        DNA/hAT-hAT5           1107   1144  (1441)   99938 *
  2447    8.6  0.3  0.6  chr1              37295912 37296272 (22282010) C Mariner-N38_DR    DNA/TcMar-Tc1           (0)    547     188   99939  
   262   14.0  7.0  0.0  chr1              37295944 37295962 (22282320) + Helitron-N3_DR    RC/Helitron            1535   1595  (1421)   99940 *
   233   28.6  1.6  4.1  chr1              37295963 37296002 (22282280) + hAT5-N2_DR        DNA/hAT-hAT5           1145   1227  (1358)   99938  
   223   18.2  0.0  3.6  chr1              37296283 37296339 (22281943) + CryptonV-2_DR     DNA/Crypton-V         17859  17913  (3898)   99941 *
  1306   10.9  1.8  7.0  chr1              37296294 37296304 (22281978) + hAT-N145_DR       DNA/hAT-Ac              848    909   (682)   99942  
  1611    7.5  1.2  0.4  chr1              37296305 37296546 (22281736) + TDR17             DNA/Sola-1                3    246     (2)   99943  
  1306   10.9  1.8  7.0  chr1              37296547 37296578 (22281704) + hAT-N145_DR       DNA/hAT-Ac              910   1118   (473)   99942 *
  2385    9.7  8.2  0.0  chr1              37296549 37296900 (22281382) + LOOPERN5_DR       DNA/Kolobok-T2          857   1237     (0)   99944  
   203   19.3  1.2 15.7  chr1              37297018 37297097 (22281185) C Dada-U1A_DR       DNA/Dada             (9077)   1902    1833   99945  
   432   23.3 11.2  0.0  chr1              37297246 37297361 (22280921) + DNA-N28_DR        DNA/PIF-Harbinger        24    152   (413)   99946  
   793   11.8  0.0  0.0  chr1              37297362 37297480 (22280802) + DNA21TA1_DR       DNA/TcMar-Tc1             1    119   (420)   99947 *
  1351   15.7  1.7  0.8  chr1              37297468 37297699 (22280583) + DNA21TA1_DR       DNA/TcMar-Tc1           306    539     (0)   99948  
   657   20.6  9.7  0.0  chr1              37297710 37297874 (22280408) + DNA-N28_DR        DNA/PIF-Harbinger       160    340   (225)   99949  
  8278    9.7  3.7  0.1  chr1              37298482 37299663 (22278619) C TC1DR3            DNA/TcMar-Tc1           (0)   1225       1   99950  
   556   17.6 20.6  0.0  chr1              37299707 37299837 (22278445) C DNA13TA1_DR       DNA/TcMar-Tc1          (59)    259     102   99951  
   222   26.8  1.4  0.0  chr1              37300175 37300245 (22278037) + Kolobok-N10C_DR   DNA/Kolobok             259    330    (14)   99952  
   221   34.4  0.0  1.1  chr1              37300246 37300259 (22278023) C ANGEL             DNA/Kolobok           (216)     61       1   99953  
   204   18.1  5.6  0.0  chr1              37300498 37300511 (22277771) C EnSpm-9_DR        DNA/CMC-EnSpm        (7624)    996     921   99954  
   241    8.5  0.0  2.1  chr1              37300514 37300561 (22277721) + Merlin-1_DR       DNA/Merlin             7474   7520  (3007)   99955 *
   266   13.5  0.0  0.0  chr1              37300523 37300574 (22277708) + Helitron-2_DR     RC/Helitron            6063   6114 (21298)   99956  
   209   21.6  2.6  4.0  chr1              37300529 37300605 (22277677) + EnSpm-N48B_DR     DNA/CMC-EnSpm           671    746  (6213)   99957 *
   237   23.0  2.6  8.3  chr1              37300859 37300972 (22277310) + EnSpm-17_DR       DNA/CMC-EnSpm          2706   2813  (6463)   99958 *
   364   18.2  8.9  1.9  chr1              37300874 37300974 (22277308) C ANGEL             DNA/Kolobok            (14)    295     188   99959  
  3381   13.4 18.9  0.5  chr1              37301046 37301697 (22276585) + TDR13             DNA                       1    771     (1)   99960  
  1567    8.8 23.3  6.2  chr1              37301698 37302082 (22276200) + EnSpm-N21_DR      DNA/CMC-EnSpm            33    479     (0)   99961  
   495   15.2  0.0  0.0  chr1              37302228 37302306 (22275976) + Harbinger-4N1_DR  DNA/PIF-Harbinger         2     80   (941)   99962  
  3683   12.7  9.9  3.9  chr1              37302308 37303085 (22275197) + Harbinger-4N1B_DR DNA/PIF-Harbinger       341   1163     (0)   99963  
   262   19.4 19.2  1.1  chr1              37303461 37303538 (22274744) + Kolobok-N2_DR     DNA/Kolobok-T2         1272   1363     (8)   99964  
   207   25.5  0.0  0.0  chr1              37303500 37303550 (22274732) C Kolobok-N9_DR     DNA/Kolobok-T2       (1588)     51       1   99965 *
   374   27.0  1.0  0.0  chr1              37303600 37303699 (22274583) C EnSpm-N13_DR      DNA/CMC-EnSpm        (8533)  13616   13516   99966 *
   496   16.1  0.0  0.0  chr1              37303608 37303694 (22274588) + ANGEL             DNA/Kolobok             209    295    (14)   99967  
   257   21.2  5.0  5.9  chr1              37303700 37303714 (22274568) + DNA6-1_DR         DNA/hAT-hAT5            604    717   (432)   99968  
   241   16.6 10.8  2.5  chr1              37303747 37303820 (22274462) + ANGEL             DNA/Kolobok              23    102   (207)   99969 *
   436   25.7  0.0  0.0  chr1              37303793 37303893 (22274389) + ANGEL             DNA/Kolobok             209    309     (0)   99970  
   256   18.6  6.8 13.5  chr1              37303801 37303918 (22274364) C DNA2-7_DR         DNA                  (5260)   4390    4280   99971 *
   354   21.0  0.9  2.8  chr1              37304008 37304115 (22274167) + ANGEL             DNA/Kolobok             204    309     (0)   99972  
   206   25.7  0.8  5.9  chr1              37304116 37304130 (22274152) + DNA7-N1_DR        DNA/Zisupton           8212   8328  (2089)   99973  
   250   23.8  4.8  0.0  chr1              37304999 37305082 (22273200) C hAT-N183_DR       DNA/hAT-Ac            (875)   1120    1033   99974 *
   467   13.2  2.4  0.0  chr1              37305014 37305096 (22273186) + DNA-3-2_DR        DNA/PIF-Harbinger        16    100   (873)   99975  
   707   12.2  0.0  0.0  chr1              37305097 37305203 (22273079) + LOOPERN3B_DR      DNA/Kolobok-T2          943   1049     (0)   99976  
  3134    4.6  0.0  0.2  chr1              37305214 37305627 (22272655) C DNA-2-30B_DR      DNA                     (0)    413       1   99977  
   226   21.3  4.0  0.0  chr1              37305628 37305699 (22272583) C HATN11B_DR        DNA/hAT               (230)    460     386   99978 *
  1094    8.6  1.1  5.7  chr1              37305639 37305823 (22272459) + HE1_DR1           SINE/tRNA-V-RTE         206    382    (20)   99979  
   994    3.1  0.0  1.6  chr1              37305929 37306058 (22272224) + DNA-2-30B_DR      DNA                     286    413     (0)   99980  
   747   15.2 16.2  2.4  chr1              37307309 37307530 (22270752) C Mariner-N38_DR    DNA/TcMar-Tc1          (34)    513     262   99981  
   262   17.6  8.1  0.0  chr1              37307559 37307632 (22270650) C hAT-N198_DR       DNA/hAT-Charlie       (529)    870     791   99982 *
   318   14.8 20.6  0.8  chr1              37307570 37307671 (22270611) C Merlin-1_DR       DNA/Merlin           (5709)   4818    4697   99983  
   207   12.2  2.3  4.8  chr1              37307643 37307685 (22270597) + Kolobok-4_DR      DNA/Kolobok-T2         3469   3510  (3121)   99984 *
   432   19.7  4.8  2.7  chr1              37307702 37307847 (22270435) + EnSpm-8_DR        DNA/CMC-EnSpm          7646   7794  (1647)   99985 *
  1779   20.0  1.9  9.5  chr1              37307733 37307899 (22270383) + DNA2-7_DR         DNA                    4308   4757  (4890)   99986  
  2252   10.2  0.0  1.3  chr1              37307900 37308216 (22270066) + SINE2-4_DR        SINE/tRNA-V-RTE          56    368     (3)   99987  
   238   16.0 11.5  6.6  chr1              37308155 37308241 (22270041) + Zisupton-6_DR     DNA/Zisupton          13390  13480  (8636)   99988 *
   280   27.7  2.9  1.9  chr1              37308217 37308319 (22269963) C CryptonV-N5_DR    DNA/Crypton-V       (21127)   3410    3307   99989  
   255   30.9  5.8  2.2  chr1              37308226 37308245 (22270037) + EnSpm-N36B_DR     DNA/CMC-EnSpm          1024   1049  (2367)   99990 *
  1432    5.3  3.7  0.0  chr1              37308246 37308432 (22269850) C hAT-N141_DR       DNA/hAT-Charlie         (0)    194       1   99991  
   674   20.1  6.7  3.9  chr1              37308433 37308468 (22269814) + TDR19C            DNA/hAT-Charlie           1    229   (167)   99992  
   561   21.5 28.7  0.0  chr1              37308436 37308672 (22269610) C TC1DR3            DNA/TcMar-Tc1         (132)   1093     789   99993 *
   536   13.0 12.1  1.3  chr1              37308724 37308863 (22269419) C DNA-N15_DR        DNA                    (41)    364     210   99994  
   234   21.3  0.0  4.5  chr1              37308909 37308977 (22269305) C EnSpm-N23_DR      DNA/CMC-EnSpm          (17)    621     556   99995  
   851   18.4 21.2  0.3  chr1              37308981 37309291 (22268991) C EnSpm-N23_DR      DNA/CMC-EnSpm         (261)    377       2   99995  
   200   16.7  7.1  0.0  chr1              37309292 37309327 (22268955) C DNA-N15_DR        DNA                   (283)    122      84   99994  
  1321   10.6  0.5  1.0  chr1              37309356 37309556 (22268726) C ENSPM-6_DR        DNA/CMC-EnSpm        (9866)  22750   22551   99996  
  1251   23.3 10.7  2.2  chr1              37309569 37309981 (22268301) C TC1DR3            DNA/TcMar-Tc1         (488)    737     291   99993  
   251    2.6  1.3  1.3  chr1              37309970 37310047 (22268235) + hAT-N159_DR       DNA/hAT-Ac             1561   1638   (184)   99997 *
   589   25.6  3.3 12.8  chr1              37309980 37310026 (22268256) C DNA-2-32_DR       DNA/CMC-EnSpm?       (2763)   6019    5923   99998  
  2233    1.8 29.7  0.0  chr1              37310027 37310353 (22267929) C RTEX-1_DR         LINE/RTE-X              (0)   4732    4309   99999  
   589   25.6  3.3 12.8  chr1              37310354 37310558 (22267724) C DNA-2-32_DR       DNA/CMC-EnSpm?       (2763)   5922    5490   99998 *
  1155    2.9  0.0  1.1  chr1              37310426 37310700 (22267582) C EnSpm-N42_DR      DNA/CMC-EnSpm         (435)    817     546  100000  
   947   20.6  1.1  0.0  chr1              37310427 37310786 (22267496) + Zisupton-6_DR     DNA/Zisupton           8501   8864 (13252)  100001 *
  1911    5.5  0.2 15.2  chr1              37310497 37311228 (22267054) + EnSpm-N42_DR      DNA/CMC-EnSpm           546   1450  (7786)  100002 *
  1982   12.0  3.0  9.2  chr1              37310726 37311470 (22266812) + Helitron-N2_DR    RC/Helitron            1178   2489  (4115)  100003  
   896   23.7  1.5 14.2  chr1              37311246 37311585 (22266697) + Zisupton-6_DR     DNA/Zisupton           9127   9428 (12688)  100004 *
   919   12.1  3.5  0.0  chr1              37311368 37311598 (22266684) + Kolobok-4_DR      DNA/Kolobok-T2         4963   5201  (1430)  100005  
   237   23.6  6.2  1.8  chr1              37311414 37311624 (22266658) C L1-48_DR          LINE/L1               (105)   5662    5443  100006 *
   415   15.4  2.7  0.7  chr1              37311448 37311465 (22266817) C EnSpm-N48_DR      DNA/CMC-EnSpm         (443)   2087    1968  100007  
   441    5.0  3.4  6.9  chr1              37311466 37311485 (22266797) + hAT-N107_DR       DNA/hAT-Ac              456    598   (409)  100008  
   544    4.8  0.0  3.2  chr1              37311486 37311613 (22266669) C Mariner-N5C_DR    DNA/TcMar            (6412)   1509    1386  100009  
   381    7.1  0.6 11.6  chr1              37311493 37311669 (22266613) + EnSpm-N42B_DR     DNA/CMC-EnSpm          1339   1478  (2826)  100010 *
   415   15.4  2.7  0.7  chr1              37311615 37311646 (22266636) C EnSpm-N48_DR      DNA/CMC-EnSpm         (443)   1967    1730  100007  
  1274   11.7  1.0  0.0  chr1              37313733 37313937 (22264345) C hAT-N22_DR        DNA/hAT-Ac              (0)   1738    1532  100011  
  1636   18.9  5.8  7.6  chr1              37313948 37314540 (22263742) C TDR5              DNA/CMC-EnSpm        (1675)    564       1  100012  
  2070   11.0  2.7  2.4  chr1              37314541 37314780 (22263502) C hAT-N22B_DR       DNA/hAT-Ac           (1138)    241       1  100013  
  4470    9.5 19.9  0.7  chr1              37314874 37315670 (22262612) + TDR8B             DNA/hAT-Ac                1    949    (14)  100014  
  2113   17.5  5.0  1.7  chr1              37315668 37316132 (22262150) C hAT-N203_DR       DNA/hAT-Tip100       (4004)   1537    1058  100015 *
   361   17.7  4.2  5.1  chr1              37316215 37316333 (22261949) + hAT-27N1_DR       DNA/hAT-Ac              599    716    (15)  100016  
  2804   18.5  3.0  3.0  chr1              37317178 37317806 (22260476) C Merlin-1_DR       DNA/Merlin           (1100)   9427    8799  100017  
   385    4.1 32.9  0.0  chr1              37318429 37318501 (22259781) + DNA13TA1_DR       DNA/TcMar-Tc1            95    191   (127)  100018  
  2345   14.2  1.7  3.5  chr1              37318503 37318911 (22259371) + DNA14-5-1_DR      DNA                       1    402   (291)  100019  
  1162   18.1  0.0  1.0  chr1              37318860 37319066 (22259216) C hAT-N89B_DR       DNA/hAT-Ac           (1481)    931     727  100020 *
   572   21.8  1.6  2.4  chr1              37319044 37319069 (22259213) C CryptonV-2_DR     DNA/Crypton-V       (14912)   6899    6875  100021 *
   615   13.9  1.0  2.0  chr1              37319070 37319172 (22259110) + hAT-N57_DR        DNA/hAT-Ac                1    102  (1184)  100022 *
   882    6.2  0.9  0.0  chr1              37319167 37319279 (22259003) + hAT-N158_DR       DNA/hAT-Ac              450    563     (0)  100023  
   603   11.5 13.7  4.4  chr1              37319289 37319434 (22258848) + hAT-N57_DR        DNA/hAT-Ac             1128   1286     (0)  100024  
  1208   12.3  2.2  3.6  chr1              37319435 37319662 (22258620) + DNA14-5-1_DR      DNA                     469    693     (0)  100025  
   633   10.0  0.9  5.0  chr1              37319663 37319765 (22258517) + DNA13TA1_DR       DNA/TcMar-Tc1           187    285    (33)  100026  
   268   22.0  4.8  4.8  chr1              37319687 37319791 (22258491) C ENSPM-6_DR        DNA/CMC-EnSpm        (7803)  24813   24709  100027 *
  1250   12.2  8.3  4.9  chr1              37320925 37321201 (22257081) C HATN10B_DR        DNA/hAT-Ac              (0)    608     323  100028  
   244   21.3  0.0  0.0  chr1              37321205 37321216 (22257066) C DNA-5-8F_DR       DNA/hAT-hAT5           (63)    407     396  100029  
  1822   17.2 18.5  4.0  chr1              37321217 37321815 (22256467) + DNA-5-1B_DR       DNA/hAT-Tip100            1    714     (0)  100030  
   526   15.5  4.1  0.0  chr1              37321816 37321912 (22256370) C HATN10B_DR        DNA/hAT-Ac            (507)    101       1  100028  
   252   12.5  0.0  2.5  chr1              37321879 37321919 (22256363) + CryptonV-N1_DR    DNA/Crypton-V          5510   5549  (4502)  100031 *
   206   26.0  6.8  0.0  chr1              37321982 37322054 (22256228) C hAT-N121_DR       DNA/hAT-Ac             (79)    906     829  100032  
   259   18.3  0.0  1.7  chr1              37322160 37322220 (22256062) + IS3EU-5_DR        DNA/IS3EU              5746   5805  (2483)  100033 *
   408    3.9  0.0  0.0  chr1              37322170 37322221 (22256061) C L2-2_DRe          LINE/L2                 (6)   4232    4181  100034  
  3446   12.6  1.6  3.1  chr1              37323281 37323836 (22254446) + Harbinger-8N2_DR  DNA/PIF-Harbinger         1    548     (0)  100035  
   988   11.3 20.5  0.0  chr1              37323836 37324030 (22254252) + TDR23             DNA                       1    235   (912)  100036 *
  1178   20.3  7.6  8.1  chr1              37324099 37324622 (22253660) + hAT-N86_DR        DNA/hAT-Ac               23    544     (0)  100037  
   299   28.5  0.0  4.9  chr1              37324693 37324799 (22253483) C Kolobok-N10_DR    DNA/Kolobok           (203)    440     339  100038  
  3277   10.2 23.6  2.4  chr1              37325910 37326634 (22251648) + TC1DR2            DNA/TcMar-Tc1             1    875     (1)  100039  
   548   12.5 20.6  7.0  chr1              37327231 37327419 (22250863) + hAT-N166_DR       DNA/hAT-hAT5              1    213   (327)  100040  
  1217   20.2 15.8 14.6  chr1              37327448 37328079 (22250203) C hAT-N121_DR       DNA/hAT-Ac              (0)    985     347  100041  
   686   17.8 17.7  0.4  chr1              37328063 37328271 (22250011) + hAT-N166_DR       DNA/hAT-hAT5            296    540     (0)  100042 *
  1546   16.6  5.0  0.7  chr1              37328923 37329219 (22249063) + TDR8              DNA/PIF-Harbinger         1    310   (845)  100043  
  1459   17.6  6.7 12.5  chr1              37329261 37329681 (22248601) + TDR8              DNA/PIF-Harbinger       757   1155     (0)  100044 *
  1905   16.0  7.6  3.3  chr1              37329311 37329692 (22248590) + TDR8B             DNA/hAT-Ac              443    840   (123)  100045  
   336   25.1  5.0  2.2  chr1              37329804 37329814 (22248468) + Penelope-1_DR     LINE/Penelope          3865   3952   (494)  100046  
   747    6.3  1.3  0.6  chr1              37329815 37329973 (22248309) C ZFERV-2-I_DR      LTR/ERV1             (9660)    904     745  100047 *
  1351   17.6  1.8  0.3  chr1              37329836 37330298 (22247984) C Zisupton-6_DR     DNA/Zisupton        (12753)   9363    8449  100048  
   533    6.9  0.0  3.0  chr1              37330166 37330300 (22247982) C hAT-N134B_DR      DNA/hAT?              (113)    813     683  100049 *
  1760    6.1  0.4  0.4  chr1              37330689 37330917 (22247365) C TZF28B            DNA/TcMar-Tc1         (153)   1461    1233  100050 *
  5322    7.1  1.8  0.1  chr1              37330917 37331621 (22246661) C TZF28B            DNA/TcMar-Tc1         (613)   1001     285  100050  
  4295    8.8  8.3  0.4  chr1              37331618 37332266 (22246016) + DIRS-N2_DR        LTR/Ngaro              3787   4486  (1543)  100051 *
  2050    7.0  0.7  0.7  chr1              37332265 37332551 (22245731) C TZF28B            DNA/TcMar-Tc1        (1327)    287       1  100050 *
   269    2.8  2.8  0.0  chr1              37332571 37332606 (22245676) C Mariner-N16_DR    DNA/TcMar-Tc1         (197)    403     367  100052  
   468   32.9  0.0  0.0  chr1              37332614 37332756 (22245526) + DNA-AT-1_DR       DNA                       8    150   (242)  100053  
   357   20.0  3.5  1.1  chr1              37332755 37332840 (22245442) C Zisupton-6_DR     DNA/Zisupton         (2227)  19889   19802  100054 *
   365   25.9  0.0  0.0  chr1              37332765 37332845 (22245437) + DNA-AT-1_DR       DNA                     294    374    (18)  100055  
   370   25.5  2.4  6.6  chr1              37332885 37333010 (22245272) C Mariner-N16_DR    DNA/TcMar-Tc1         (268)    332     212  100052  
   259   20.2  4.4  1.1  chr1              37333014 37333103 (22245179) + ENSPM-6_DR        DNA/CMC-EnSpm         13959  14051 (18565)  100056  
  1114   17.6  2.6  5.3  chr1              37334150 37334383 (22243899) C TDR23             DNA                   (168)    979     752  100057  
   780   17.8  8.8 12.2  chr1              37334410 37334434 (22243848) C MuDR-2_DR         DNA/MULE-MuDR       (10455)  13478   13229  100058  
  1326   13.4  1.3  0.4  chr1              37334435 37334667 (22243615) C TDR23             DNA                   (912)    235       1  100059  
  1394   16.5 12.9  7.7  chr1              37334668 37335136 (22243146) + Sola2-N2_DR       DNA/Sola-2             1182   1673  (2360)  100060  
   458   26.1  0.9  0.0  chr1              37335265 37335379 (22242903) + CryptonV-N3_DR    DNA/Crypton-V          6842   6957 (13706)  100061  
   232   20.3  1.4  2.9  chr1              37335345 37335358 (22242924) C Polinton-1_DR     DNA/Maverick          (803)  17682   17613  100062 *
   275   17.5  0.0  0.0  chr1              37335359 37335415 (22242867) + Helitron-2_DR     RC/Helitron           23599  23655  (3757)  100063 *
   322   22.1  2.6  0.0  chr1              37335371 37335447 (22242835) C EnSpm-N14_DR      DNA/CMC-EnSpm         (966)   3614    3536  100064 *
   414   15.1  2.7  0.0  chr1              37335420 37335492 (22242790) + hAT-N20_DR        DNA/hAT-Ac             1699   1773     (0)  100065  
   440   13.6  0.0  0.0  chr1              37336301 37336366 (22241916) C TDR25             DNA/hAT-Charlie         (0)    611     546  100066  
   403   14.5  0.0  1.4  chr1              37336392 37336461 (22241821) + hAT-N20_DR        DNA/hAT-Ac             1705   1773     (0)  100067  
   785   17.7  1.4  5.2  chr1              37336592 37336811 (22241471) C TDR25             DNA/hAT-Charlie        (18)    593     382  100066  
   221   12.5 10.5  1.6  chr1              37336792 37336848 (22241434) C DNA-8-24_DR       DNA/hAT-Tip100       (1374)    409     348  100068 *
   246    2.5  4.9  2.4  chr1              37336810 37336850 (22241432) + hAT-N177C_DR      DNA/hAT-Tip100          336    386   (578)  100069 *
  1109   16.3  6.2  0.3  chr1              37336819 37337034 (22241248) + hAT-N177B_DR      DNA/hAT-Tip100          764    964     (0)  100070  
  1778   10.5  3.2  2.0  chr1              37337035 37337374 (22240908) + hAT-N169_DR       DNA/hAT-Ac              163    506   (937)  100071  
   319   19.6  0.0  9.1  chr1              37337394 37337477 (22240805) + DNA-1-11_DR       DNA                     296    372   (352)  100072  
   296   25.8  0.0  0.0  chr1              37337473 37337534 (22240748) + hAT-N169_DR       DNA/hAT-Ac             1382   1443     (0)  100073 *
   461   14.0  0.0  0.0  chr1              37337706 37337798 (22240484) C Harbinger-3N2_DR  DNA/PIF-Harbinger      (74)    198     106  100074  
  1391   14.4  7.6  3.7  chr1              37338274 37338589 (22239693) + LOOPERN6B_DR      DNA/Kolobok-T2?           1    328   (468)  100075  
   949   11.9  5.0  2.2  chr1              37338591 37338768 (22239514) + LOOPERN6B_DR      DNA/Kolobok-T2?         555    737    (59)  100076  
   891   17.7  0.0  0.0  chr1              37338769 37338915 (22239367) + Harbinger-5N1B_DR DNA/PIF-Harbinger         1    147  (1799)  100077  
   808   20.1  0.5 13.5  chr1              37338774 37338991 (22239291) + CryptonV-1_DR     DNA/Crypton-V          8664   8856  (9017)  100078 *
   484   21.4  3.5 27.1  chr1              37338989 37339219 (22239063) + Mariner-N5C_DR    DNA/TcMar              3191   3341  (4580)  100079 *
   347   20.9  1.1  8.4  chr1              37339158 37339246 (22239036) C DNA2-6_DR         DNA/CMC-EnSpm        (2099)    986     904  100080 *
  1132   16.3  6.1  0.0  chr1              37339174 37339369 (22238913) + Harbinger-5N1_DR  DNA/PIF-Harbinger      1616   1823     (0)  100081  
   415   14.9  0.0  7.4  chr1              37339370 37339432 (22238850) + LOOPERN6B_DR      DNA/Kolobok-T2?         740    796     (0)  100082  
   315   21.8  2.1  5.3  chr1              37339349 37339445 (22238837) + EnSpm-N10_DR      DNA/CMC-EnSpm          7538   7631  (1677)  100083 *
   283   20.3  1.1  6.7  chr1              37339867 37339961 (22238321) C Helitron-4_DR     RC/Helitron         (17508)  14360   14271  100084  
  3674    8.8  1.6  5.8  chr1              37340601 37341230 (22237052) C Helitron-N2_DR    RC/Helitron           (903)   1560     956  100085  
   769   18.4  1.8  1.8  chr1              37341083 37341253 (22237029) + Kolobok-4_DR      DNA/Kolobok-T2         3314   3484  (3147)  100086 *
  2463   10.9  4.7  0.9  chr1              37341265 37341671 (22236611) C DNA-X-4_DR        DNA                    (95)   1150     729  100087  
  1873   18.3 20.2  6.8  chr1              37341672 37342078 (22236204) + Merlin-2_DR       DNA/Merlin            10163  11079  (2842)  100088 *
  2068   13.6  6.0  5.3  chr1              37341675 37342087 (22236195) C DNA-X-4_DR        DNA                   (742)    503      88  100087  
  2222    6.6  1.2  3.1  chr1              37343254 37343581 (22234701) C DNA15TA1_DR       DNA/CMC-EnSpm         (120)    322       1  100089  
  1242   18.7  3.0  4.4  chr1              37343703 37344071 (22234211) + DNA-N24_DR        DNA                       5    368   (609)  100090  
   393    3.2 16.1  0.0  chr1              37344159 37344220 (22234062) C DNA-X-4_DR        DNA                   (404)    841     770  100091 *
  2322   12.2 11.0  2.9  chr1              37344215 37344669 (22233613) C DNA-X-4_DR        DNA                   (753)    492       2  100091  
  1598   13.1  6.6  0.9  chr1              37345105 37345418 (22232864) + hAT-N166_DR       DNA/hAT-hAT5              3    334   (206)  100092  
  3293    7.6 12.5  3.9  chr1              37345419 37346009 (22232273) C hAT-32N1B_DR      DNA/hAT-Charlie         (0)    683      44  100093  
   697   11.0  5.9  0.8  chr1              37346037 37346155 (22232127) + DNA-5-8F_DR       DNA/hAT-hAT5              4    128   (342)  100094  
   369   17.5 10.1  7.2  chr1              37346156 37346175 (22232107) + DNA-8-9_DR        DNA/hAT-Ac             1050   1160  (2559)  100095 *
   931   10.1 25.2  1.1  chr1              37346162 37346371 (22231911) + REX1-1_DR         LINE/Rex-Babar         3327   3586     (4)  100096  
   705   18.8 14.8  8.7  chr1              37346367 37346879 (22231403) + DNA-5-8C_DR       DNA/hAT-hAT5            147    688     (3)  100097 *
   354   15.6  0.0  3.1  chr1              37346965 37347030 (22231252) + hAT-N166_DR       DNA/hAT-hAT5            477    540     (0)  100098  
   312   27.1  5.3  0.0  chr1              37347848 37347998 (22230284) + DNA-3-4_DR        DNA/PIF-Harbinger        51    209    (32)  100099  
   302   21.8 16.0  4.4  chr1              37347975 37347998 (22230284) + EnSpm-8_DR        DNA/CMC-EnSpm          8327   8373  (1068)  100100 *
   713   12.2 34.2  0.3  chr1              37347999 37348229 (22230053) + ANGEL             DNA/Kolobok               1    309     (0)  100101  
   205   18.6  2.3  0.0  chr1              37348196 37348238 (22230044) C CryptonV-2_DR     DNA/Crypton-V       (14527)   7284    7241  100102 *
  1975   11.7  0.7  0.0  chr1              37349131 37349421 (22228861) + HarbingerN1_DR    DNA/PIF-Harbinger       358    650     (0)  100103  
   605   16.1  2.1 19.6  chr1              37349574 37349588 (22228694) + Merlin-1_DR       DNA/Merlin             4684   4779  (5748)  100104  
  1049    9.7  0.9 11.6  chr1              37349589 37349798 (22228484) + Mariner-N38_DR    DNA/TcMar-Tc1             1    190   (357)  100105  
   609   13.9  1.4  6.5  chr1              37349797 37349942 (22228340) + Mariner-N38_DR    DNA/TcMar-Tc1           409    547     (0)  100106 *
   605   16.1  2.1 19.6  chr1              37349799 37349812 (22228470) + Merlin-1_DR       DNA/Merlin             4780   4887  (5640)  100104 *
   217   15.3  0.0  6.5  chr1              37349916 37349964 (22228318) + EnSpm-N13_DR      DNA/CMC-EnSpm          8146   8191 (13958)  100107  
   650   20.9 17.6  1.5  chr1              37350643 37350875 (22227407) C hAT-N126_DR       DNA/hAT-Ac              (1)    538     269  100108 *
   670   12.5 14.9  7.7  chr1              37350862 37351069 (22227213) C TDR19             DNA/hAT-Charlie       (183)    222       1  100109 *
  1268    7.2  8.9  0.0  chr1              37350892 37351071 (22227211) + TDR19C            DNA/hAT-Charlie           1    196   (200)  100110  
   598   17.4  0.6 12.8  chr1              37351068 37351225 (22227057) C Kolobok-N1_DR     DNA/Kolobok-T2?       (195)    604     464  100111 *
   395   12.1  1.5  0.0  chr1              37351279 37351344 (22226938) C Kolobok-N1_DR     DNA/Kolobok-T2?       (732)     67       1  100111  
   292   15.2  0.0  0.0  chr1              37351347 37351405 (22226877) C hAT-N126B_DR      DNA/hAT-Ac            (283)    317     259  100112 *
   862   21.9  4.4  3.3  chr1              37351404 37351701 (22226581) C CR1-37_DR         LINE/L2                (15)   2702    2402  100113  
   202   18.7  4.6  1.5  chr1              37351651 37351715 (22226567) C hAT-N126B_DR      DNA/hAT-Ac            (338)    262     196  100112 *
  1378   15.6  6.3  0.0  chr1              37351712 37351948 (22226334) C DNA-8-30_DR       DNA/hAT-Ac             (28)    994     743  100114  
   829   13.2 20.8  0.9  chr1              37351938 37352120 (22226162) C DNA-8-30_DR       DNA/hAT-Ac            (803)    219       1  100115 *
   329   27.4  0.0  0.0  chr1              37352242 37352314 (22225968) + hAT-N40_DR        DNA/hAT-Ac              547    619   (694)  100116 *
   350   19.7  0.0  0.0  chr1              37352260 37352320 (22225962) C DNAX-17B_DR       DNA/Zator?              (5)    369     309  100117  
   227   31.3  9.6  0.0  chr1              37352329 37352411 (22225871) C Zator-N1_DR       DNA/Zator?            (220)    335     245  100118  
  1327   19.2  2.2  9.4  chr1              37352424 37352832 (22225450) + hAT-N120_DR       DNA/hAT-Charlie         501    882    (69)  100119  
   531   15.9  0.0  0.0  chr1              37352829 37352916 (22225366) + TDR2              DNA/TcMar-Tc1           642    729   (208)  100120 *
  8846    7.8  2.4  0.0  chr1              37353560 37354753 (22223529) C TC1DR3            DNA/TcMar-Tc1           (2)   1223       1  100121  
   224   18.0  0.0  0.0  chr1              37355874 37355923 (22222359) C hAT-N127_DR       DNA/hAT-Charlie      (6362)   3954    3905  100122  
   211   16.5  3.0  7.9  chr1              37355932 37355997 (22222285) C DNA-N30_DR        DNA                    (91)    939     877  100123  
  1627   10.5 12.4  4.3  chr1              37356018 37356339 (22221943) + hAT-N186_DR       DNA/hAT?                  1    349   (353)  100124  
  2876   12.2  4.9  9.4  chr1              37356340 37356891 (22221391) C hAT-N189_DR       DNA/hAT-Tip100          (0)    871     343  100125  
   432    8.8  0.0  0.0  chr1              37356891 37356947 (22221335) C hAT-N189_DR       DNA/hAT-Tip100        (753)    118      62  100125 *
  2233   10.1  8.3  0.6  chr1              37356974 37357311 (22220971) + hAT-N186_DR       DNA/hAT?                339    702     (0)  100126  
  2886    8.9  5.5  7.2  chr1              37357528 37358077 (22220205) + Rex1-56_DR        LINE/Rex-Babar          654   1186     (0)  100127  
   208   14.9  4.1  7.6  chr1              37358132 37358185 (22220097) + DNA9-6_DR         DNA                    7380   7498   (386)  100128 *
   240    9.3  1.2  9.1  chr1              37358165 37358247 (22220035) C Tx1-45_DR         LINE/L1-Tx1            (61)   5487    5411  100129 *
   317   11.0  0.0  7.8  chr1              37358186 37358254 (22220028) + L1-132_DR         LINE/L1                3983   4046   (540)  100130  
   278   17.6  1.4  0.0  chr1              37358212 37358285 (22219997) + CryptonV-N5_DR    DNA/Crypton-V          9194   9268 (15269)  100131 *
  1691   15.1  5.4  2.4  chr1              37359860 37360213 (22218069) + DIRS-4N1-LTR_DR   LTR/Ngaro                 2    339    (15)  100132  
  4856   11.6  4.2  4.1  chr1              37360215 37361065 (22217217) C HarbingerN5_DR    DNA/PIF-Harbinger       (1)    860       9  100133  
   235   20.7  2.2  5.6  chr1              37362997 37363088 (22215194) C DNA-TA-1_DR       DNA/CMC-EnSpm         (220)    592     504  100134  
   968   17.9  1.1  1.1  chr1              37363140 37363320 (22214962) + Mariner-7_DR      DNA/TcMar-Tc1           178    358  (1229)  100135  
   674    8.0 12.1  2.4  chr1              37363339 37363454 (22214828) C SINE3-1a          SINE/5S-Deu-L2        (187)    383     257  100136 *
  2929    3.1  0.6  0.0  chr1              37363454 37363805 (22214477) + DNA-AT-1_DR       DNA                      39    392     (0)  100137  
  1043   13.2  1.1  2.8  chr1              37363806 37363985 (22214297) C SINE3-1a          SINE/5S-Deu-L2        (393)    177       1  100136  
   348   25.5 15.4  4.5  chr1              37364022 37364222 (22214060) C Harbinger-N32_DR  DNA/PIF-Harbinger     (164)    242      21  100138  
   203    8.6  2.9  0.0  chr1              37366820 37366854 (22211428) C Crypton-N1_DR     DNA/Crypton-A         (385)     99      64  100139  
   276   26.2  0.0  0.0  chr1              37366859 37366919 (22211363) + Crypton-N1_DR     DNA/Crypton-A             2     62   (422)  100140 *
   886   15.6 10.4  9.2  chr1              37366919 37367185 (22211097) C Crypton-N1_DR     DNA/Crypton-A           (6)    478     209  100141  
   324   14.0  2.0  0.0  chr1              37367186 37367235 (22211047) + Harbinger-N25_DR  DNA/PIF-Harbinger         1     51   (525)  100142  
  1566    9.3 18.4  0.6  chr1              37367247 37367517 (22210765) C HAT1-N1B_DR       DNA/hAT-Ac              (1)    738     420  100143  
  2157   18.5  6.2  3.6  chr1              37367572 37368053 (22210229) + Harbinger-N25_DR  DNA/PIF-Harbinger        83    576     (0)  100144  
   248   11.1  2.1  4.3  chr1              37368054 37368100 (22210182) C Crypton-N1_DR     DNA/Crypton-A         (273)    211     166  100141 *
   466   14.7  8.2  1.9  chr1              37368088 37368184 (22210098) C Crypton-N1_DR     DNA/Crypton-A         (216)    268     166  100145  
   962   19.2  5.2  8.0  chr1              37368266 37368536 (22209746) C Crypton-N1_DR     DNA/Crypton-A         (220)    264       1  100146  
  1140   15.7  2.4  8.9  chr1              37368561 37368847 (22209435) + Crypton-N1_DR     DNA/Crypton-A            90    359   (125)  100147  
   373   15.2  0.0  0.0  chr1              37368912 37368970 (22209312) C Crypton-N1_DR     DNA/Crypton-A         (425)     59       1  100139  
   247   24.9 17.1  1.1  chr1              37369009 37369166 (22209116) C DNA8-19_DR        DNA/Merlin            (123)    183       1  100148  
   210   13.7  0.0  6.8  chr1              37369311 37369357 (22208925) + Merlin-N5_DR      DNA/Merlin             1437   1480  (2825)  100149  
  1185   19.1  7.9  0.4  chr1              37370713 37370964 (22207318) C Kolobok-N10B_DR   DNA/Kolobok             (0)    271       1  100150  
  1882   16.3  4.1 12.6  chr1              37370966 37371039 (22207243) + MuDR-2_DR         DNA/MULE-MuDR         15773  16175  (7758)  100151  
  3113    8.2  4.9  2.6  chr1              37371040 37371574 (22206708) + Mariner-N38_DR    DNA/TcMar-Tc1             1    547     (0)  100152  
  1882   16.3  4.1 12.6  chr1              37371575 37371604 (22206678) + MuDR-2_DR         DNA/MULE-MuDR         16176  16351  (7582)  100151  
   965   12.6  1.3  0.7  chr1              37371619 37371770 (22206512) + Kolobok-N10B_DR   DNA/Kolobok              26    178    (93)  100153  
   545   22.1  8.0  3.6  chr1              37371771 37371806 (22206476) + DNA2-8_DR         DNA/CMC-EnSpm          2631   2826  (1581)  100154  
   394   23.3  4.9 11.4  chr1              37373894 37374116 (22204166) C Mariner-N31_DR    DNA/TcMar-Tc1           (0)    540     331  100155  
  1137    8.0 11.1  9.0  chr1              37374247 37374508 (22203774) + Crack-3_DR        LINE/L2                3441   3707    (13)  100156  
   292   19.4  0.0  0.0  chr1              37374735 37374796 (22203486) + Mariner-N31_DR    DNA/TcMar-Tc1           437    498    (42)  100157  
   262   18.5  1.5  1.5  chr1              37374740 37374805 (22203477) + EnSpm-N47_DR      DNA/CMC-EnSpm?         2432   2497   (520)  100158 *
   234    2.5  4.5  9.5  chr1              37379434 37379477 (22198805) + Helitron-4_DR     RC/Helitron           13393  13434 (18434)  100159 *
   660   17.8 22.4  0.7  chr1              37379441 37379672 (22198610) C Zisupton-6_DR     DNA/Zisupton        (12843)   9273    8992  100160 *
  2254   20.8  3.4  1.8  chr1              37379472 37379491 (22198791) + Helitron-N2_DR    RC/Helitron             922    969  (1494)  100161  
   220   10.0  1.6  1.6  chr1              37379478 37379489 (22198793) C hAT-N70_DR        DNA/hAT?              (653)    667     612  100162 *
  2379    7.3  7.0  0.2  chr1              37379492 37379878 (22198404) + Mariner-N38_DR    DNA/TcMar-Tc1             1    413   (134)  100163  
  2254   20.8  3.4  1.8  chr1              37379879 37380121 (22198161) + Helitron-N2_DR    RC/Helitron             970   1581   (882)  100161  
   608   12.8  2.8  0.5  chr1              37379966 37380146 (22198136) C DNA-X-5_DR        DNA/hAT                (87)   1134     950  100164 *
   461   19.7  1.4  4.2  chr1              37380018 37380030 (22198252) C MuDR-2_DR         DNA/MULE-MuDR        (7493)  16440   16302  100165 *
   550    9.7  1.5  4.8  chr1              37380031 37380160 (22198122) C Helitron-N3B_DR   RC/Helitron          (4115)   2489    2364  100166  
   361   13.6  4.7  5.3  chr1              37380166 37380181 (22198101) + DNA-8-24_DR       DNA/hAT-Tip100          105    231  (1552)  100167  
   239   18.2  0.0  0.0  chr1              37380928 37380971 (22197311) + (CTG)n            Simple_repeat             1     44     (0)  100168  
   228   23.4  1.6  3.3  chr1              37380972 37380989 (22197293) + DIRS-8_DR         LTR/Ngaro               212    272  (6349)  100169  
  1886   13.0 12.4  4.4  chr1              37381460 37381927 (22196355) + hAT-N21B_DR       DNA/hAT-Ac              716   1219    (82)  100170  
   248    8.1  0.0  2.7  chr1              37381899 37381936 (22196346) C hAT-N21B_DR       DNA/hAT-Ac            (557)    744     708  100171 *
   606   15.1 21.9  2.4  chr1              37381930 37382139 (22196143) + DNAX-16_DR        DNA                      59    308   (115)  100172  
   271   11.3  0.0  1.9  chr1              37384469 37384522 (22193760) C L1-127_DR         LINE/L1                 (0)   1054    1002  100173  
   226   15.3  5.4  2.6  chr1              37384525 37384598 (22193684) C L1-127_DR         LINE/L1                (23)   1031     956  100173  
   204   14.5  0.0 12.2  chr1              37384585 37384639 (22193643) C ERV1-N6-I_DR      LTR/ERV1             (2847)   1656    1608  100174 *
  1679   12.9 10.3  4.4  chr1              37384611 37385038 (22193244) C TDR7              DNA                    (14)    527      76  100175  
   575   19.1  3.4  6.7  chr1              37384990 37385028 (22193254) C Zisupton-6_DR     DNA/Zisupton        (20886)   1230    1149  100176 *
   661   13.1  2.9  2.9  chr1              37385029 37385201 (22193081) + HATN16_DR         DNA/hAT-Charlie         673    845    (99)  100177 *
   706    8.4  0.0  0.8  chr1              37385101 37385220 (22193062) + Harbinger1_DR     DNA/PIF-Harbinger      2756   2874  (1587)  100178  
   307   17.1  0.0 10.8  chr1              37385121 37385284 (22192998) + DNA-2-32_DR       DNA/CMC-EnSpm?         5490   5637  (3145)  100179 *
   575   19.1  3.4  6.7  chr1              37385221 37385266 (22193016) C Zisupton-6_DR     DNA/Zisupton        (20886)   1148    1046  100176  
   782   15.4  5.1  0.7  chr1              37385398 37385534 (22192748) C L2-49_DR          LINE/L2               (418)   2470    2328  100180 *
  2418   14.0  0.7  0.7  chr1              37385533 37385936 (22192346) C HarbingerN7_DR    DNA/PIF-Harbinger      (74)    404       1  100181  
  2897    9.0  3.0  1.4  chr1              37385937 37386370 (22191912) C L1-127_DR         LINE/L1               (198)    856     416  100182  
  2065   13.9  4.3  0.0  chr1              37386723 37387074 (22191208) + HE1_DR1           SINE/tRNA-V-RTE          18    384    (18)  100183  
   385   11.0 15.7  1.1  chr1              37387204 37387286 (22190996) + EnSpm-N21_DR      DNA/CMC-EnSpm           290    384    (95)  100184  
  1625   21.9  8.6  6.6  chr1              37387301 37387822 (22190460) + Mariner-N13_DR    DNA/TcMar-Tc1           116    647   (494)  100185  
   291   20.6  1.5  0.0  chr1              37387823 37387837 (22190445) + CryptonV-N4_DR    DNA/Crypton-V          2255   2270 (11223)  100186  
  3206   12.4  3.1  6.9  chr1              37387838 37388511 (22189771) C DNAX-18_DR        DNA/Merlin              (0)    758     109  100187  
   314    5.3  0.0 12.3  chr1              37388494 37388505 (22189777) C hAT-N203_DR       DNA/hAT-Tip100       (3048)   2493    2489  100188 *
  3155    5.7  0.0  0.0  chr1              37388506 37388889 (22189393) + PROTOP1_DR        DNA/P                     1    384     (0)  100189  
   520   21.0  3.3  2.4  chr1              37388890 37389009 (22189273) C DNAX-18_DR        DNA/Merlin            (637)    121       1  100190  
   504   23.1  0.8  5.3  chr1              37389010 37389115 (22189167) + Mariner-N13_DR    DNA/TcMar-Tc1           815    915   (226)  100191  
  1112   22.9  8.1  5.3  chr1              37389221 37389620 (22188662) + TC1DR3            DNA/TcMar-Tc1           259    669   (556)  100192  
  5064    8.9  1.0  2.4  chr1              37389621 37390347 (22187935) C hAT-N42C_DR       DNA/hAT-Ac              (0)    717       1  100193  
   724   20.7 27.5  0.3  chr1              37390348 37390652 (22187630) + TC1DR3            DNA/TcMar-Tc1           662   1049   (176)  100194  
   229   21.2  1.1 15.4  chr1              37390584 37390672 (22187610) C DNA8-26_DR        DNA                  (2598)   1932    1855  100195 *
   231   18.4  0.0  0.0  chr1              37390680 37390726 (22187556) + TC1DR3            DNA/TcMar-Tc1          1186   1225     (0)  100196  
   522   12.3  2.4  1.2  chr1              37392287 37392368 (22185914) + HATN7_DR          DNA/hAT                   1     83   (512)  100197  
   672    9.8 14.4  0.0  chr1              37392371 37392502 (22185780) + HATN7_DR          DNA/hAT                 274    424   (171)  100198 *
   699   16.6  4.9 27.4  chr1              37392417 37392806 (22185476) C DNA9-4_DR         DNA                    (81)    338      18  100199 *
  2541   13.5  7.3  0.4  chr1              37392502 37392939 (22185343) + HATN7_DR          DNA/hAT                 128    595     (0)  100200  
   533   16.6 15.2  4.8  chr1              37392945 37393115 (22185167) + DNAX-16_DR        DNA                       7    194   (229)  100201  
   436   17.5 22.1  0.0  chr1              37393150 37393303 (22184979) + DNAX-16_DR        DNA                      73    260   (163)  100202  
  1014    7.2  4.0  0.0  chr1              37393304 37393455 (22184827) C EnSpm-N4_DR       DNA/CMC-EnSpm           (0)    212      55  100203  
   613    4.7  7.0  0.0  chr1              37393604 37393689 (22184593) C EnSpm-N4_DR       DNA/CMC-EnSpm         (120)     92       1  100204  
   424   11.2  0.0  6.2  chr1              37393614 37393699 (22184583) + hAT-N150_DR       DNA/hAT-Blackjack      1169   1249   (434)  100205 *
   682   18.6  7.9  7.5  chr1              37393723 37394001 (22184281) + DNAX-16_DR        DNA                     128    407    (16)  100206  
   845   14.9 13.4  4.2  chr1              37394208 37394446 (22183836) + DNAX-16_DR        DNA                       1    260   (163)  100207  
   723   10.9 28.5  0.0  chr1              37394447 37394611 (22183671) C EnSpm-N4_DR       DNA/CMC-EnSpm           (0)    212       1  100208  
   295   18.0 18.1  7.0  chr1              37394612 37394757 (22183525) + DNAX-16_DR        DNA                     261    422     (1)  100209  
   239   20.4  0.0 22.6  chr1              37394762 37394875 (22183407) C CryptonV-1_DR     DNA/Crypton-V        (9208)   8665    8573  100210 *
  3185   14.7  2.7 17.6  chr1              37394843 37395762 (22182520) + CryptonV-1_DR     DNA/Crypton-V          7888   8663  (9210)  100211  
   255   34.7  1.3  0.7  chr1              37396073 37396223 (22182059) C Gypsy138-I_DR     LTR/Gypsy            (7685)   3725    3574  100212  
  2578   13.9 12.2  2.0  chr1              37396672 37397214 (22181068) + hAT-N22C_DR       DNA/hAT-Ac                1    597    (97)  100213  
  1613    7.7  1.8  0.0  chr1              37397214 37397434 (22180848) C TDR20             DNA/Merlin             (14)    225       1  100214 *
   548   17.9  3.1  2.1  chr1              37397435 37397528 (22180754) + hAT-N22_DR        DNA/hAT-Ac             1663   1738     (0)  100215  
  7132    8.4  9.0  4.5  chr1              37398095 37399280 (22179002) C LOOPERN5_DR       DNA/Kolobok-T2          (0)   1237       1  100216  
   268   24.2  6.2  7.0  chr1              37400788 37400916 (22177366) C DNA-N37_DR        DNA                   (525)    142      15  100217 *
   323   17.9  0.8  4.8  chr1              37400843 37400886 (22177396) C DNA-TA-4_DR       DNA/TcMar            (8186)   1609    1486  100218  
   332   14.3  0.0  1.2  chr1              37400887 37400971 (22177311) + hAT-N68_DR        DNA/hAT-Ac             2850   2933    (99)  100219  
   305   11.9  2.4  0.0  chr1              37400897 37400980 (22177302) C EnSpm1_DR         DNA/CMC-EnSpm        (8079)   1409    1324  100220 *
   418    5.3  2.2  0.3  chr1              37400907 37400991 (22177291) + EnSpm-N13_DR      DNA/CMC-EnSpm         18966  19025  (3124)  100221  
   291    9.9  1.0  9.7  chr1              37400908 37401008 (22177274) C Ginger1-N1_DR     DNA/Ginger-1         (1938)    720     628  100222 *
  3556   11.5  1.9  2.5  chr1              37400920 37401560 (22176722) + Helitron-N3B_DR   RC/Helitron            1831   2467  (4137)  100223  
   495    6.7  0.0  0.0  chr1              37401473 37401576 (22176706) C ERV1-7_DR-I       LTR/ERV1             (4913)   1790    1687  100224 *
  4798   11.0  7.3  5.6  chr1              37401560 37402485 (22175797) C Harbinger-4N1B_DR DNA/PIF-Harbinger     (152)   1011      71  100225  
   448   14.3  5.9  0.0  chr1              37401577 37401591 (22176691) C Zisupton-6_DR     DNA/Zisupton         (5622)  16494   16369  100226 *
  1348   15.4  5.9  1.2  chr1              37402489 37402725 (22175557) C HATN8_DR          DNA/Zisupton            (7)    248       1  100227  
   600   17.2  5.2  0.0  chr1              37402726 37402841 (22175441) + TDR13D            DNA                     616    737    (25)  100228  
   242   17.3  0.0  3.9  chr1              37403271 37403324 (22174958) + DNA13TA1_DR       DNA/TcMar-Tc1            98    149   (169)  100229  
   621   10.8  0.0  0.0  chr1              37403371 37403463 (22174819) + DNA11TA1B_DR      DNA/CMC-EnSpm            19    111    (92)  100230 *
   880   21.4  0.0  0.0  chr1              37403442 37403466 (22174816) C DNA-2-32_DR       DNA/CMC-EnSpm?       (4742)   4040    3863  100231  
  1005   10.6  0.0  1.3  chr1              37403467 37403619 (22174663) + SINE2-3_DR        SINE/tRNA-V-RTE         123    273    (95)  100232  
   339   13.2  0.0  0.0  chr1              37403580 37403632 (22174650) + Penelope-5_DR     LINE/Penelope          2233   2285   (591)  100233 *
  2609   11.6  1.3  5.2  chr1              37403631 37404092 (22174190) C hAT-N186_DR       DNA/hAT?              (252)    450       6  100234  
   405   18.9  5.2  3.4  chr1              37404061 37404175 (22174107) + Helitron-1N3_DR   RC/Helitron            1637   1753    (90)  100235 *
   207    7.0  8.3  4.8  chr1              37404203 37404262 (22174020) C EnSpm-N38_DR      DNA/CMC-EnSpm        (1457)    985     924  100236 *
   269   10.8  0.0  0.0  chr1              37404212 37404276 (22174006) + DNA-1-7_DR        DNA/PIF-Harbinger       676    740   (698)  100237  
   231   12.3  0.0  1.4  chr1              37404213 37404286 (22173996) + (TAA)n            Simple_repeat             1     73     (0)  100238 *
   292   14.3  0.0  0.0  chr1              37405632 37405680 (22172602) + TDR17B            DNA/Sola-1                4     52  (1494)  100239  
  2643    8.6  1.7  3.1  chr1              37405915 37406326 (22171956) + DNA6-6_DR         DNA                    4194   4576  (6705)  100240  
   968   16.5  2.6 10.6  chr1              37406168 37406431 (22171851) + IS3EU-4_DR        DNA/IS3EU              9119   9363  (5666)  100241 *
  5648    8.6 15.3  1.3  chr1              37406541 37407548 (22170734) C TDR23             DNA                     (0)   1147       1  100242  
   281   25.8  0.0  0.0  chr1              37407549 37407608 (22170674) + IS3EU-4_DR        DNA/IS3EU              9485   9544  (5485)  100243  
   342   12.8 24.5  0.8  chr1              37407992 37408093 (22170189) C DNA-2-29_DR       DNA                     (2)    130       5  100244  
   209   12.5  6.9  3.3  chr1              37408043 37408100 (22170182) + Zisupton-1_DR     DNA/Zisupton           4854   4913  (4716)  100245 *
  5225   10.2 26.3  0.6  chr1              37408093 37409107 (22169175) C REX1-1_DR         LINE/Rex-Babar          (0)   3590    2316  100246  
   456    9.4  8.5  0.8  chr1              37409385 37409580 (22168702) C EnSpm-16_DR       DNA/CMC-EnSpm        (9014)    770     434  100247  
   380    6.0  1.7  2.5  chr1              37409478 37409596 (22168686) + DNA2-7_DR         DNA                    2618   2735  (6915)  100248 *
  2274   11.0  9.5  5.5  chr1              37409635 37410289 (22167993) C LTR1B_DR          LTR/Gypsy?              (0)    792       1  100249  
   264    7.7  5.6  3.6  chr1              37410295 37410348 (22167934) + Harbinger-3N2_DR  DNA/PIF-Harbinger       185    239    (33)  100250  
  2101    7.4  2.7  1.3  chr1              37410369 37410669 (22167613) C DNA8-19_DR        DNA/Merlin              (1)    305       1  100251  
   777   18.6 15.9  2.1  chr1              37411461 37411670 (22166612) + Harbinger-3N2_DR  DNA/PIF-Harbinger         9    247    (25)  100252  
   450   18.0  1.0  3.0  chr1              37411671 37411773 (22166509) C Mariner-N1_DR     DNA/TcMar               (0)    270     170  100253  
  2452    4.9  0.9  5.1  chr1              37411776 37412122 (22166160) C DNA-2-10_DR       DNA/TcMar               (0)   1227     895  100254  
  4601   12.4 12.0  0.9  chr1              37412128 37412984 (22165298) + Harbinger-4N1B_DR DNA/PIF-Harbinger       213   1163     (0)  100255  
  1081   22.9 11.6  2.6  chr1              37413277 37413697 (22164585) C EnSpm-N21_DR      DNA/CMC-EnSpm           (0)    479      22  100256  
   323   19.3  6.2  3.0  chr1              37414663 37414691 (22163591) + DNA2-16_DR        DNA                   10016  10047  (8004)  100257  
  1581   14.8  3.7  0.3  chr1              37414692 37414990 (22163292) + ANGEL             DNA/Kolobok               1    309     (0)  100258  
   251   27.7  5.2  4.4  chr1              37414991 37415019 (22163263) + DNA-N33_DR        DNA                     665    694  (1009)  100259  
   914   14.7 13.9  2.5  chr1              37415184 37415399 (22162883) C hAT-N167B_DR      DNA/hAT-Charlie       (632)    941     702  100260  
   221   20.0  0.0  4.0  chr1              37415365 37415416 (22162866) C EnSpm-N47_DR      DNA/CMC-EnSpm?       (1104)   1913    1864  100261 *
  4766   14.7  8.0  2.2  chr1              37415432 37416387 (22161895) C KolobokN78B_DR    DNA/Kolobok-T2          (6)   1011       2  100262  
  1852   17.3 13.6  1.9  chr1              37416392 37416872 (22161410) C hAT-N167B_DR      DNA/hAT-Charlie       (892)    681      12  100260  
   237   18.1 31.9  0.0  chr1              37417288 37417359 (22160923) C EnSpm-N37_DR      DNA/CMC-EnSpm        (1002)   5645    5551  100263 *
   264   10.9 10.9  0.0  chr1              37417344 37417389 (22160893) + EnSpm-N37_DR      DNA/CMC-EnSpm          5664   5714   (933)  100264  
   222   29.8  2.4  0.0  chr1              37418204 37418287 (22159995) C Dada-tL_DR        DNA/Dada             (7419)   2988    2903  100265 *
   366   17.3  0.0  0.0  chr1              37418231 37418305 (22159977) C Mariner-N31_DR    DNA/TcMar-Tc1          (66)    474     400  100266  
   209   23.2  0.0  5.3  chr1              37418306 37418330 (22159952) + DNA9-5_DR         DNA                    4159   4253   (674)  100267  
   616   13.1  3.2  2.4  chr1              37418432 37418556 (22159726) C EnSpm-N3B_DR      DNA/CMC-EnSpm         (779)   2955    2830  100268 *
   870    5.9  0.8  0.0  chr1              37418449 37418567 (22159715) C L2-5_DRe          LINE/L2                (17)   2210    2091  100269  
   719   12.0 28.5  2.8  chr1              37418568 37418620 (22159662) C hAT-N127_DR       DNA/hAT-Charlie       (608)   9708    9494  100270  
   504   21.9  6.2  5.1  chr1              37418621 37418641 (22159641) + DNA8-25_DR        DNA                    1088   1282  (2685)  100271  
   274   17.1 20.5  0.0  chr1              37418702 37418818 (22159464) + ASAT_CY           Satellite                 2    142   (120)  100272  
   603    1.4  0.7  0.0  chr1              37419901 37420040 (22158242) + (TATAA)n          Simple_repeat             1    141     (0)  100273  
   370   21.7  8.5  0.0  chr1              37420089 37420194 (22158088) + ANGEL             DNA/Kolobok               1    115   (194)  100274  
   884   14.7 22.3  0.0  chr1              37420323 37420519 (22157763) + Kolobok-N3_DR     DNA/Kolobok-T2?         126    366     (4)  100275  
   291   16.4  8.2  0.0  chr1              37420575 37420635 (22157647) + EnSpm-15_DR       DNA/CMC-EnSpm          9127   9192  (2262)  100276 *
   468   11.8  4.0  0.0  chr1              37420630 37420705 (22157577) C DNA8-10_DR        DNA/hAT-Ac           (1198)   2820    2742  100277 *
   700    7.6  0.0  0.0  chr1              37420639 37420730 (22157552) + DNA8-17_DR        DNA/hAT-Tip100         1311   1402   (411)  100278  
   461   18.0  0.0  2.2  chr1              37420650 37420740 (22157542) + DNA2-7_DR         DNA                    4410   4498  (5152)  100279 *
  2044    5.6  3.5  0.7  chr1              37420726 37421013 (22157269) + TZF28B            DNA/TcMar-Tc1          1319   1614     (0)  100280  
   463   14.2 30.0  0.0  chr1              37421022 37421141 (22157141) + EnSpm-N27B_DR     DNA/CMC-EnSpm             9    164     (9)  100281  
   210    9.8  2.4  2.4  chr1              37421750 37421791 (22156491) + IS3EU-5_DR        DNA/IS3EU              5744   5785  (2503)  100282  
  1389   18.0  1.5  7.5  chr1              37421864 37421900 (22156382) + MuDR-2N1_DR       DNA/MULE-MuDR          4592   4904  (7316)  100283  
  2035    8.6  1.4  1.7  chr1              37421901 37422195 (22156087) + TE-X-1_DR         DNA                       2    295  (1183)  100284  
  1965    3.4  0.0  0.0  chr1              37422197 37422429 (22155853) C P-1N2_DR          DNA/P                   (0)   2146    1914  100285 *
  6150    5.5  0.8  3.2  chr1              37422429 37423250 (22155032) C P-1N2_DR          DNA/P                (1343)    803       1  100286  
   688    6.5  2.1  0.0  chr1              37423251 37423343 (22154939) + TE-X-1B_DR        DNA                     293    387  (1022)  100287 *
   900   24.4  2.4  1.0  chr1              37423313 37423346 (22154936) C DNA2-16_DR        DNA                  (4008)  14043   13923  100288  
  1744    1.0  0.0  0.0  chr1              37423347 37423539 (22154743) C TDR3              DNA/hAT-Charlie         (0)    193       1  100289  
   900   24.4  2.4  1.0  chr1              37423540 37423568 (22154714) C DNA2-16_DR        DNA                  (4008)  13922   13810  100288  
   301   10.5 12.3  0.0  chr1              37423541 37423597 (22154685) + TE-X-1B_DR        DNA                     390    453   (956)  100290 *
   252   22.5  0.9 11.0  chr1              37423564 37423673 (22154609) + ENSPM-6_DR        DNA/CMC-EnSpm          1879   1978 (30638)  100291 *
  3057   12.9  3.1 16.9  chr1              37423590 37424335 (22153947) + TE-X-1B_DR        DNA                     743   1400     (9)  100292  
   444   17.2  0.8 11.5  chr1              37424319 37424443 (22153839) + hAT-14_DR         DNA/hAT-Ac             1129   1241  (2228)  100293 *
  1327   21.4  9.3  4.8  chr1              37424432 37424926 (22153356) C SAT-12_DR         Satellite              (29)   1280     765  100294  
   285   22.8  4.3  0.0  chr1              37425296 37425387 (22152895) + hAT-N64B_DR       DNA/hAT-Ac             3704   3799     (0)  100295 *
  1105   22.9  7.5  6.5  chr1              37425387 37426244 (22152038) C SAT-12_DR         Satellite             (307)   1002      10  100296  
   872   28.9  5.8  5.3  chr1              37425561 37426497 (22151785) C Zisupton-6_DR     DNA/Zisupton        (12679)   9437    8389  100297 *
  2256   20.2  0.7  9.3  chr1              37426292 37426838 (22151444) + DNA9-3_DR         DNA/MULE-MuDR?         9442   9945  (1434)  100298 *
  2438    8.3  2.9  0.9  chr1              37426503 37426843 (22151439) + SINE2-3_DR        SINE/tRNA-V-RTE          21    368     (0)  100299  
  2119   16.8  5.0  3.2  chr1              37426844 37427019 (22151263) + EnSpm-6N1_DR      DNA/CMC-EnSpm          6063   6588  (2648)  100300  
   317    8.5  2.3 18.7  chr1              37426972 37427058 (22151224) C Merlin-1_DR       DNA/Merlin           (2381)   8146    8072  100301 *
   619   21.7  7.1  1.7  chr1              37429317 37429330 (22148952) C MuDR-2_DR         DNA/MULE-MuDR        (8784)  15149   15090  100302  
   817   13.7  2.3  0.0  chr1              37429331 37429461 (22148821) C DIRS-1-LTR_DR     LTR/Ngaro               (8)    610     477  100303  
   619   21.7  7.1  1.7  chr1              37429462 37429485 (22148797) C MuDR-2_DR         DNA/MULE-MuDR        (8784)  15089   14972  100302 *
   958   20.5  2.7  0.4  chr1              37429466 37429480 (22148802) C hAT-N22B_DR       DNA/hAT-Ac            (366)   1013     901  100304  
  1510    5.7  1.0  0.0  chr1              37429481 37429673 (22148609) C hAT-N4C_DR        DNA/hAT-Charlie         (0)    195       1  100305  
   958   20.5  2.7  0.4  chr1              37429674 37429685 (22148597) C hAT-N22B_DR       DNA/hAT-Ac            (366)    900     789  100304  
   966    9.3 38.2  1.0  chr1              37429695 37429911 (22148371) + DNA8-12_DR        DNA                      30    326     (0)  100306  
  1159   16.9  1.6  4.6  chr1              37429912 37430156 (22148126) C DIRS-1-LTR_DR     LTR/Ngaro             (159)    463     226  100303  
  2260    1.6  0.0  0.0  chr1              37430157 37430412 (22147870) + hAT-30N1_DR       DNA/hAT-Ac                1    256  (1777)  100307  
 64411    0.9  1.8  0.5  chr1              37430413 37437973 (22140309) C Mariner-N5B_DR    DNA/TcMar               (0)   9444    1786  100308  
 11814    0.9  1.4  0.0  chr1              37437970 37439361 (22138921) C Mariner-N5B_DR    DNA/TcMar            (8033)   1411       1  100308 *
 13574    1.6  6.3  1.0  chr1              37439362 37441048 (22137234) + hAT-30N1_DR       DNA/hAT-Ac              257   2033     (0)  100309  
  1295   16.3  2.4  2.4  chr1              37441049 37441321 (22136961) C DIRS-1-LTR_DR     LTR/Ngaro             (394)    228       1  100303  
  1800   23.3  8.7  6.1  chr1              37441613 37442221 (22136061) C DNA-1-6_DR        DNA                     (1)    624       1  100310  
   767   15.4  2.0  1.3  chr1              37443513 37443663 (22134619) C EnSpm-N48B_DR     DNA/CMC-EnSpm        (4458)   2501    2350  100311 *
   900   12.1  0.0  0.0  chr1              37443531 37443662 (22134620) + EnSpm-N37_DR      DNA/CMC-EnSpm           333    464  (6183)  100312  
   892   13.1  1.3  0.7  chr1              37443663 37443684 (22134598) + hAT-N137_DR       DNA/hAT-Ac             2571   2725   (846)  100313  
   748   20.4  0.6  3.5  chr1              37443664 37443687 (22134595) + DNA7-N1_DR        DNA/Zisupton           4672   4841  (5576)  100314 *
  5443    8.6 26.4  0.2  chr1              37443796 37444766 (22133516) C TC1DR3            DNA/TcMar-Tc1           (0)   1225       1  100315  
   204   17.1  0.0  0.0  chr1              37444737 37444771 (22133511) C DNA8-26_DR        DNA                  (2995)   1535    1501  100316 *
  1283   14.6  2.1  2.7  chr1              37444788 37445107 (22133175) C Kolobok-4N1_DR    DNA/Kolobok-T2          (0)   1669    1422  100317  
  3656   11.8  7.6  1.8  chr1              37445139 37445785 (22132497) C Kolobok-4N1_DR    DNA/Kolobok-T2        (985)    684       1  100318  
   206    0.0  0.0  0.0  chr1              37445770 37445792 (22132490) C Gypsy-175_DR-I    LTR/Gypsy            (2308)    655     633  100319 *
   712    8.4 10.7  0.0  chr1              37446081 37446211 (22132071) C DNA-TA-2_DR       DNA/CMC-EnSpm           (7)    189      45  100320  
   274   10.0  0.0  0.0  chr1              37447255 37447293 (22130989) + CryptonV-N5_DR    DNA/Crypton-V         18773  18811  (5726)  100321  
  6333    6.0  8.8  0.2  chr1              37447294 37448154 (22130128) C hATN13C_DR        DNA/hAT-Ac              (0)    935       1  100322  
  4206    2.5 27.9  0.1  chr1              37448197 37448823 (22129459) C hAT-N96_DR        DNA/hAT-Ac            (230)    801       1  100323  
  4881   11.9  7.8  1.0  chr1              37448847 37449667 (22128615) C Kolobok-N7_DR     DNA/Kolobok-T2        (180)    996     121  100324  
  2231   11.0  3.1  1.8  chr1              37449670 37450058 (22128224) + HATN13_DR         DNA/hAT-Ac              724   1117     (2)  100325  
  3502   14.2 10.4  2.6  chr1              37450059 37450834 (22127448) + ERV1-8_DR-LTR     LTR/ERV1                129   1376    (58)  100326  
  2994   16.1  1.6  2.4  chr1              37450835 37451389 (22126893) C DIRS-1-LTR_DR     LTR/Ngaro               (0)    622      72  100327  
   728   13.9  0.8  0.8  chr1              37451389 37451511 (22126771) C Kolobok-N17_DR    DNA/Kolobok-T2         (80)   1199    1077  100328 *
  1717    9.2  0.0  0.4  chr1              37451562 37451801 (22126481) + Harbinger-1N1_DR  DNA/PIF-Harbinger         1    239  (1418)  100329  
  2801   13.9  5.5  5.0  chr1              37451850 37452560 (22125722) + Harbinger-1N1_DR  DNA/PIF-Harbinger       641   1198   (459)  100330  
   685    5.2 31.9  0.0  chr1              37452600 37452715 (22125567) + DNA-AT-2_DR       DNA                    1289   1441     (0)  100331  
  1035   12.1  0.7  0.0  chr1              37452716 37452862 (22125420) + Harbinger-N30_DR  DNA/PIF-Harbinger?      452    599     (0)  100332  
  2311   10.4  2.8  7.3  chr1              37452864 37453290 (22124992) C TDR23             DNA                    (83)   1064     656  100333  
   799   21.2  4.7  8.5  chr1              37453288 37453519 (22124763) C L2-3_DRe          LINE/L2               (621)   4447    4224  100334 *
   693   16.6  2.4  3.4  chr1              37453537 37453718 (22124564) + DNA8-17_DR        DNA/hAT-Tip100         1533   1662   (151)  100335 *
   766    6.1  1.0  0.0  chr1              37453587 37453685 (22124597) + HE1_DR1           SINE/tRNA-V-RTE         245    344    (58)  100336  
   610   20.0  2.5  5.2  chr1              37453686 37453736 (22124546) + ERV1-N1-I_DR      LTR/ERV1               1673   1808  (3709)  100337  
   357   19.2  3.9  0.0  chr1              37453716 37453793 (22124489) C DNA-2-29_DR       DNA                    (51)     81       1  100338 *
   235   18.9  5.7  0.0  chr1              37453748 37453800 (22124482) + Zisupton-6_DR     DNA/Zisupton           9568   9623 (12493)  100339 *
   261   24.4 15.8  0.7  chr1              37453795 37453914 (22124368) C L2-3_DRe          LINE/L2               (886)   4182    4045  100334  
   221   21.9 13.7  0.0  chr1              37453801 37453812 (22124470) C Mariner-N27_DR    DNA/TcMar-ISRm11      (676)    482     428  100340 *
   906   17.4 10.7  5.2  chr1              37453955 37454264 (22124018) + hAT-N88_DR        DNA/hAT-Ac               54    379   (203)  100341 *
  3213   12.7 25.5  5.6  chr1              37454264 37455114 (22123168) C IS3EU-4_DR        DNA/IS3EU            (2819)  12210   11200  100342  
   263   16.9  4.8  4.8  chr1              37455140 37455201 (22123081) + hAT-N88_DR        DNA/hAT-Ac              475    536    (46)  100343  
 10663    4.3  0.4  1.2  chr1              37455223 37456598 (22121684) C Academ-N1_DRe     DNA/Academ-1            (0)   4028    2664  100344 *
 29562    0.6  1.2  0.7  chr1              37456591 37459943 (22118339) C L2-1_DR           LINE/L2                 (0)   4985    1613  100345  
 19941    4.9  1.8  4.0  chr1              37459943 37462677 (22115605) C Academ-N1_DRe     DNA/Academ-1         (1351)   2677       1  100346 *
   780   13.2  3.9  2.5  chr1              37462678 37462809 (22115473) C DNAX-23_DR        DNA                  (1431)  10370   10237  100347 *
  2117   10.1  0.0  0.0  chr1              37462679 37462966 (22115316) C SINE2-4_DR        SINE/tRNA-V-RTE         (7)    364      77  100348  
   474   17.9  1.9  4.8  chr1              37462877 37462982 (22115300) C DIRS-9_DR         LTR/Ngaro             (234)   6197    6095  100349 *
  1625   19.3 10.3  2.6  chr1              37463019 37463416 (22114866) C L2-3_DRe          LINE/L2              (1038)   4030    3603  100334  
  2866   10.2  5.7  4.4  chr1              37463522 37464016 (22114266) C ERV2B-LTR_DR      LTR/ERV1                (2)    556      56  100350  
  1405   15.5  8.6  2.6  chr1              37464154 37464471 (22113811) C hAT-N120_DR       DNA/hAT-Charlie        (51)    900     564  100351  
  2024   12.1  6.0  5.3  chr1              37464472 37464981 (22113301) C hAT-N58B_DR       DNA/hAT-Ac              (0)    791      45  100352  
   838   18.8  1.3  0.0  chr1              37465012 37465160 (22113122) C hAT-N120_DR       DNA/hAT-Charlie       (712)    239      89  100351  
   305   22.9  0.0  0.0  chr1              37465283 37465352 (22112930) + DNA-N41_DR        DNA                       4     73   (491)  100353  
   237   27.9  0.0  3.3  chr1              37465408 37465470 (22112812) C HarbingerN6_DR    DNA/PIF-Harbinger     (213)    180     120  100354  
  5644    9.2  9.5  0.9  chr1              37466078 37467043 (22111239) + DNA-N31_DR        DNA                       1   1048   (968)  100355  
  3062    9.4  3.0  5.2  chr1              37467042 37467605 (22110677) + DNA-N31_DR        DNA                    1465   2016     (0)  100356 *
  2719    5.1  0.0  0.3  chr1              37469097 37469416 (22108866) + LOOPERN1_DR       DNA/Kolobok-T2            1    319   (915)  100357  
  3880    1.4  0.0  0.2  chr1              37469417 37469859 (22108423) + ERV1-3B_DR-LTR    LTR/ERV1                  1    442     (0)  100358  
  5942    4.0 12.3  1.4  chr1              37469860 37470690 (22107592) + LOOPERN1_DR       DNA/Kolobok-T2          315   1234     (0)  100359  
  1049   14.8  3.8  0.9  chr1              37470720 37470931 (22107351) C HATN10B_DR        DNA/hAT-Ac              (0)    608     391  100360  
  2872    4.3  0.0  0.3  chr1              37470933 37471302 (22106980) C Merlin-N1_DR      DNA/Merlin              (0)    369       1  100361  
  1256   11.5  3.9  3.0  chr1              37471303 37471535 (22106747) C HATN10_DR         DNA/hAT-Ac            (203)    252      18  100362  
  2267    8.0  0.6  4.1  chr1              37471545 37471871 (22106411) + DNA8-8B_DR        DNA/hAT-Charlie          19    334   (889)  100363  
   634   10.8  6.0  5.1  chr1              37471950 37472066 (22106216) + DNA8-8B_DR        DNA/hAT-Charlie        1106   1223     (0)  100364  
   352   14.3  2.3  3.5  chr1              37472067 37472223 (22106059) C DNA8-10_DR        DNA/hAT-Ac           (2263)   1755    1601  100365  
   238   22.9  1.6  0.0  chr1              37472068 37472091 (22106191) + EnSpm-N48_DR      DNA/CMC-EnSpm          1693   1826  (1752)  100366 *
   462   10.3  1.9  0.0  chr1              37472092 37472247 (22106035) + Kolobok-4_DR      DNA/Kolobok-T2         5019   5177  (1454)  100367 *
   794   12.2  0.0  2.2  chr1              37472110 37472251 (22106031) C Zisupton-6_DR     DNA/Zisupton        (12742)   9374    9236  100368  
   586   10.7  0.6  2.4  chr1              37472252 37472282 (22106000) C DNA-X-5_DR        DNA/hAT               (105)   1116     947  100369  
   332   13.3  0.0 14.8  chr1              37472283 37472303 (22105979) C hAT-13_DR         DNA/hAT-Tip100        (283)   2519    2351  100370  
   228   20.0  1.3 13.4  chr1              37472789 37472863 (22105419) C DNA-X-17_DR       DNA                   (764)   1610    1544  100371 *
   522   15.1  0.0  1.2  chr1              37472804 37472890 (22105392) C HATN12_DR         DNA/hAT-Ac              (9)    570     485  100372  
   452   15.7  8.4  1.3  chr1              37472848 37472864 (22105418) + CryptonV-3_DR     DNA/Crypton-V           346    497 (22956)  100373 *
   496   16.8  0.0  0.0  chr1              37472865 37472989 (22105293) C EnSpm-N42_DR      DNA/CMC-EnSpm         (407)    845     721  100374 *
   610    4.9  2.7  0.9  chr1              37472875 37473007 (22105275) + Zisupton-6_DR     DNA/Zisupton           8741   8839 (13277)  100375  
   459   20.6  1.6  0.8  chr1              37472891 37473017 (22105265) + DNA9-3_DR         DNA/MULE-MuDR?         9520   9647  (1732)  100376 *
  3229    5.9 12.8  2.8  chr1              37472913 37473437 (22104845) C Merlin-1_DR       DNA/Merlin           (8902)   1625    1050  100377  
   507   20.9  0.0  1.9  chr1              37473346 37473506 (22104776) C Zisupton-7_DR     DNA/Zisupton         (4566)  12516   12359  100378 *
  2174   12.9 15.2  4.0  chr1              37473506 37474085 (22104197) C HATN12B_DR        DNA/hAT-Ac             (38)    657      16  100379  
   257   18.7  0.0  3.4  chr1              37474074 37474087 (22104195) C hAT-N164_DR       DNA/hAT-Tip100        (666)   1374    1320  100380 *
   264   15.0  0.0  0.0  chr1              37474084 37474123 (22104159) C CryptonV-N4_DR    DNA/Crypton-V        (8386)   5107    5068  100381 *
  3858    6.5  1.3  0.7  chr1              37474095 37474638 (22103644) C Mariner-N38_DR    DNA/TcMar-Tc1           (0)    547       1  100382  
   297   21.8  4.8  3.8  chr1              37474549 37474653 (22103629) + Helitron-N3B_DR   RC/Helitron            5576   5681   (923)  100383 *
   242    9.7  0.0  0.0  chr1              37475569 37475599 (22102683) C hAT-N142B_DR      DNA/hAT?                (0)   2000    1970  100384  
  4777    9.1 13.3  0.9  chr1              37475642 37476676 (22101606) + hAT-N142B_DR      DNA/hAT?                 55   1374   (626)  100385  
   408   11.8  0.0  1.5  chr1              37476674 37476742 (22101540) + SAT-13_DR         Satellite               506    573   (650)  100386 *
  5685    6.7 23.0  1.8  chr1              37476743 37477697 (22100585) C hAT-N56_DR        DNA/hAT-Ac              (0)   1154       1  100387  
   488   11.0  1.6  1.6  chr1              37477701 37477798 (22100484) + SAT-13_DR         Satellite               725    822   (401)  100386 *
  8805    8.3 18.4  2.5  chr1              37477786 37479338 (22098944) C hAT-N142B_DR      DNA/hAT?              (157)   1843      49  100384  
   766   24.5  4.5  4.9  chr1              37479292 37479536 (22098746) + DNA8-10_DR        DNA/hAT-Ac             3606   3849   (169)  100388 *
  1250   11.7  9.6  1.8  chr1              37479335 37479543 (22098739) + SINE2-4_DR        SINE/tRNA-V-RTE         146    370     (1)  100389  
   884   20.2  5.0  0.5  chr1              37479366 37479564 (22098718) C DNA6-6_DR         DNA                  (4272)   7009    6802  100390 *
   458   11.1  4.2  0.0  chr1              37479542 37479613 (22098669) C Harbinger-N32_DR  DNA/PIF-Harbinger      (96)    310     236  100391 *
   638   19.8  2.4  5.0  chr1              37479617 37479781 (22098501) C DNA11TA1_DR       DNA/CMC-EnSpm          (12)    191      31  100392  
   304   13.2  2.8  4.3  chr1              37479762 37479832 (22098450) + hAT-N35B_DR       DNA/hAT-Ac              581    650   (962)  100393 *
   605   13.2 14.9  0.0  chr1              37479791 37479904 (22098378) C hAT-N168_DR       DNA/hAT-Charlie       (168)   1688    1558  100394  
  2526    9.4  4.7  4.3  chr1              37479977 37480441 (22097841) C DNA-N30_DR        DNA                    (29)   1001     535  100395  
   589   24.5 13.5  4.4  chr1              37480439 37480690 (22097592) C TDR13E            DNA                   (406)    274       1  100396 *
   413   11.1  0.0  0.0  chr1              37480805 37480867 (22097415) C L2-2_DRe          LINE/L2                 (1)   4237    4175  100397  
   375   21.1  2.5  4.3  chr1              37480809 37480927 (22097355) C SINE_DR1          SINE                    (0)    258     142  100398 *
   548   15.7 10.9 19.0  chr1              37481738 37482051 (22096231) + hAT-27N1_DR       DNA/hAT-Ac                4    295   (436)  100399  
  3106   11.3  5.9  0.6  chr1              37482052 37482541 (22095741) + DNA-1-11_DR       DNA                       1    516   (208)  100400  
   252    9.8  0.0  0.0  chr1              37482556 37482596 (22095686) + hAT-27N1_DR       DNA/hAT-Ac              314    354   (377)  100401  
  3983   12.0  6.1  4.2  chr1              37482703 37483469 (22094813) C HATN2_DR          DNA/hAT               (437)    782       2  100402  
  2311   15.5  4.5 10.9  chr1              37483470 37483618 (22094664) C CryptonV-N5_DR    DNA/Crypton-V        (9179)  15358   15248  100403  
   355   11.9  8.8  4.8  chr1              37483486 37483526 (22094756) C DNA9-6_DR         DNA                   (322)   7562    7440  100404 *
   381    5.8  0.0  2.9  chr1              37483527 37483632 (22094650) C P-1_DR            DNA/P                (2612)   7356    7254  100405 *
   501   15.6  2.7  2.7  chr1              37483628 37483739 (22094543) + hAT-27N1_DR       DNA/hAT-Ac              619    730     (1)  100406  
   355   11.9  8.8  4.8  chr1              37483633 37483644 (22094638) C DNA9-6_DR         DNA                   (322)   7439    7398  100404 *
   393   10.7  0.0  2.9  chr1              37484640 37484745 (22093537) C EnSpm-N17_DR      DNA/TcMar            (3163)   2030    1928  100407 *
   446    2.3  0.0  0.0  chr1              37484676 37484761 (22093521) + EnSpm-N40B_DR     DNA/CMC-EnSpm          2207   2292  (3215)  100408  
   430    8.0  0.0  0.0  chr1              37484684 37484771 (22093511) + Zisupton-7_DR     DNA/Zisupton          12419  12506  (4576)  100409 *
   341   19.3 10.8  0.0  chr1              37484748 37484830 (22093452) C hAT-N185B_DR      DNA/hAT?             (1243)    113      22  100410 *
   399    9.3  1.7  9.5  chr1              37484779 37484795 (22093487) C hAT-N187_DR       DNA/hAT-Charlie       (865)    281     165  100411  
   245   20.2  7.3  9.6  chr1              37484894 37485085 (22093197) C CryptonV-N5_DR    DNA/Crypton-V       (12744)  11793   11606  100412 *
   334   16.4 17.6  2.0  chr1              37484961 37485091 (22093191) C hAT-N160_DR       DNA/hAT-Ac           (2004)    160      10  100413  
  5360    9.2  7.2  1.1  chr1              37485137 37485954 (22092328) + hAT-N167B_DR      DNA/hAT-Charlie           3    869   (704)  100414  
  2009    6.8  3.4  0.0  chr1              37485953 37486217 (22092065) + hAT-N167B_DR      DNA/hAT-Charlie        1138   1411   (162)  100415 *
   503   24.7 15.2  8.6  chr1              37486054 37486217 (22092065) C DNA9-3_DR         DNA/MULE-MuDR?       (1433)   9946    9668  100416 *
   936    9.2  1.3  5.6  chr1              37486218 37486367 (22091915) + DNA-8-19_DR       DNA/hAT-Tip100            1    144  (1503)  100417  
   389   14.6  0.0  4.3  chr1              37486341 37486462 (22091820) C DNA8-25_DR        DNA                  (3112)    855     739  100418 *
   658    6.0  0.0  3.0  chr1              37486345 37486447 (22091835) + EnSpm-N48_DR      DNA/CMC-EnSpm          1775   1874  (1704)  100419  
   483    5.5  0.9  0.0  chr1              37486354 37486462 (22091820) C Zisupton-6_DR     DNA/Zisupton         (5572)  16544   16435  100420 *
   427    9.4  2.9  0.7  chr1              37486359 37486497 (22091785) C DNA-8-29_DR       DNA/hAT-Tip100         (76)    944     803  100421 *
   503   24.7 15.2  8.6  chr1              37486368 37486447 (22091835) C DNA9-3_DR         DNA/MULE-MuDR?       (1433)   9667    9529  100416  
   356   16.1  0.6  4.7  chr1              37486448 37486500 (22091782) + Penelope-1_DR     LINE/Penelope            62    211  (4235)  100422 *
   444    9.8  0.0  0.8  chr1              37486463 37486476 (22091806) C DNA-X-5_DR        DNA/hAT               (122)   1099     978  100423  
  4544    8.6  6.2  1.6  chr1              37486495 37487219 (22091063) + DNA-8-19_DR       DNA/hAT-Tip100          890   1647     (0)  100424  
  1176    6.6  0.0  7.8  chr1              37487220 37487399 (22090883) + hAT-N167_DR       DNA/hAT-Charlie         684    850     (0)  100425  
   813   17.4 13.9  1.6  chr1              37487413 37487628 (22090654) + TE-X-6B_DR        DNA/Crypton-A            63    304   (270)  100426  
   472   18.6  1.2  0.0  chr1              37488132 37488217 (22090065) C SAT-18_DR         Satellite            (1199)   2266    2180  100427  
   344   14.3  0.0  7.1  chr1              37488214 37488288 (22089994) C EnSpm-N49_DR      DNA/CMC-EnSpm        (1431)   2339    2270  100428 *
 31897    0.9  0.0  1.8  chr1              37488223 37491907 (22086375) C L2-2_DRe          LINE/L2                 (0)   4238     619  100429  
   493   24.2  1.6  0.8  chr1              37491939 37492067 (22086215) C TDR13D            DNA                   (190)    572     443  100430 *
  1459   11.2  0.0  1.9  chr1              37492066 37492274 (22086008) + hAT-N58_DR        DNA/hAT-Ac                1    205   (603)  100431  
   214   20.4  7.4  0.0  chr1              37492279 37492332 (22085950) C ANGEL             DNA/Kolobok           (251)     58       1  100432 *
   217   16.7  0.0  2.4  chr1              37492299 37492341 (22085941) C EnSpm-N1_DR       DNA/CMC-EnSpm        (1839)    691     650  100433  
   336   25.9  2.5  5.2  chr1              37492906 37493023 (22085259) C DNA-N21_DR        DNA/hAT-Charlie?        (3)    331     217  100434  
  5587    9.9  3.5  1.9  chr1              37493431 37494282 (22084000) C TC1DR3            DNA/TcMar-Tc1           (0)   1225     360  100435  
   927   11.5  5.8  0.0  chr1              37494297 37494435 (22083847) C TC1DR3            DNA/TcMar-Tc1        (1078)    147       1  100435  
   650   19.2  2.2  9.3  chr1              37495133 37495362 (22082920) + TZF28B            DNA/TcMar-Tc1             1    215  (1399)  100436  
   660   14.2  7.9  7.2  chr1              37495367 37495516 (22082766) + DNA9-4_DR         DNA                       1    151   (268)  100437  
  2724    8.7  5.8  3.7  chr1              37495517 37495968 (22082314) C TDR22             DNA                     (0)   1255     795  100438  
   941   18.7 12.7  4.4  chr1              37495972 37496223 (22082059) C TDR22             DNA                   (712)    543     272  100438  
  7473    2.3  5.3  1.2  chr1              37496236 37497155 (22081127) C hAT-N30_DR        DNA/hAT-Ac             (25)    957       1  100439  
  1675   13.9  2.2  1.1  chr1              37497156 37497431 (22080851) C TDR22             DNA                   (976)    279       1  100440  
   383   15.7  2.2  3.3  chr1              37497432 37497521 (22080761) C HATN7_DR          DNA/hAT               (327)    268     180  100441  
   255   17.4  0.0  0.0  chr1              37497535 37497580 (22080702) + TZF28B            DNA/TcMar-Tc1           220    265  (1349)  100442  
  2736   23.6 15.4  3.7  chr1              37497597 37498638 (22079644) + TZF28B            DNA/TcMar-Tc1           408   1566    (48)  100443  
  2759   13.0  2.9  1.3  chr1              37498658 37499108 (22079174) C HarbingerN1_DR    DNA/PIF-Harbinger     (192)    458       1  100444  
   556   20.0  8.6  0.6  chr1              37499333 37499483 (22078799) C TDR15             DNA/hAT-Ac            (324)    225      63  100445  
   546   22.1  4.3  3.6  chr1              37499346 37499509 (22078773) + hAT-N48_DR        DNA/hAT-Ac              598    762   (901)  100446 *
   827   12.9  1.5  0.0  chr1              37499549 37499680 (22078602) + SINE2-3_DR        SINE/tRNA-V-RTE         234    367     (1)  100447  
   773   16.2  0.7  2.7  chr1              37499681 37499697 (22078585) + ERV1-N1-I_DR      LTR/ERV1               1663   1808  (3709)  100448  
   208   11.1  8.9  0.0  chr1              37499804 37499848 (22078434) + hAT-N125_DR       DNA/hAT-Ac              790    838   (358)  100449  
  1366   18.1  6.0  8.6  chr1              37499853 37500268 (22078014) C Copia-11B_DR-LTR  LTR/Gypsy?             (62)    406       1  100450  
   529   17.3  2.0  1.0  chr1              37500269 37500367 (22077915) C hAT-N34_DR        DNA/hAT-Ac            (843)    106       7  100451  
   211   22.7  0.0  2.3  chr1              37501368 37501412 (22076870) C SAT-10_DR         Satellite            (1233)    365     322  100452  
  1794   15.7  6.1 11.8  chr1              37501532 37501987 (22076295) + DNA25TWA2_DR      DNA                       5    437   (365)  100453  
   989    7.9  2.6  1.9  chr1              37501987 37502140 (22076142) + hAT-N22_DR        DNA/hAT-Ac             1583   1737     (1)  100454 *
   207   25.4  1.7  0.0  chr1              37502141 37502195 (22076087) + Helitron-2_DR     RC/Helitron           23571  23626  (3786)  100455 *
   442   19.6  1.0  0.0  chr1              37502144 37502240 (22076042) + HE1_DR1           SINE/tRNA-V-RTE         173    270   (132)  100456  
   268   25.5  4.6  6.5  chr1              37502148 37502240 (22076042) C DNA8-23_DR        DNA                  (4621)   2118    2028  100457 *
  2101    5.1  0.0  0.0  chr1              37502241 37502495 (22075787) + HATN8_DR          DNA/Zisupton              1    255     (0)  100458  
   324   17.9  1.9 10.2  chr1              37502496 37502553 (22075729) C Helitron-N4_DR    RC/Helitron           (593)    570     521  100459 *
   339   19.3  1.2  5.1  chr1              37502473 37502486 (22075796) C Merlin-1_DR       DNA/Merlin           (6052)   4475    4397  100460  
   344   13.9  1.5  4.5  chr1              37502487 37502554 (22075728) + hAT-N29_DR        DNA/hAT-Tip100         1228   1293   (287)  100461 *
   429   19.8  1.9 10.8  chr1              37502551 37502750 (22075532) C Copia-12_DR-LTR   LTR/Gypsy?             (35)    432     187  100462  
   214   15.6  0.0  0.0  chr1              37502715 37502759 (22075523) + Zisupton-N1_DR    DNA/Zisupton           1405   1449  (1865)  100463 *
   306    6.1  0.0  0.0  chr1              37502722 37502787 (22075495) C Rex1-31_DRe       LINE/Rex-Babar        (405)   3128    3063  100464 *
   534    0.0  0.0  0.0  chr1              37502731 37502875 (22075407) + (TG)n             Simple_repeat             2    146     (0)  100465  
   301   13.4  0.7  4.0  chr1              37502750 37502904 (22075378) C EnSpm-21_DR       DNA/CMC-EnSpm        (2172)   6978    6829  100466 *
   412   18.9  6.1  0.0  chr1              37502767 37502914 (22075368) + EnSpm-7_DR        DNA/CMC-EnSpm          7094   7250  (3784)  100467 *
   664   20.1 10.1  4.5  chr1              37502858 37503045 (22075237) + Copia-11B_DR-LTR  LTR/Gypsy?              267    464     (4)  100468  
   406   14.3  0.0  0.0  chr1              37503068 37503130 (22075152) + hAT-N59B_DR       DNA/hAT-Tip100          211    273   (577)  100469  
   221   11.6 13.9  0.0  chr1              37503119 37503161 (22075121) + hAT-N152_DR       DNA/hAT-Blackjack       178    226   (104)  100470 *
  1919   12.4  7.6  0.0  chr1              37504245 37504559 (22073723) + LOOPERN3B_DR      DNA/Kolobok-T2            1    339   (710)  100471 *
  2568    8.7  0.6  0.8  chr1              37504552 37504911 (22073371) + LOOPERN3B_DR      DNA/Kolobok-T2          691   1049     (0)  100472  
  3402   12.1 10.4  0.3  chr1              37505439 37506036 (22072246) + L2-45_DR          LINE/L2                   1    644   (252)  100473 *
  7829    1.0  0.2  0.0  chr1              37506022 37506896 (22071386) C hAT-N163B_DR      DNA/hAT-Charlie         (0)    877       1  100474  
  1016   10.7 14.6  0.4  chr1              37506897 37507116 (22071166) + L2-45_DR          LINE/L2                 635    886    (10)  100475  
  2807    6.5  6.3  3.4  chr1              37507333 37507793 (22070489) C Mariner-N38_DR    DNA/TcMar-Tc1          (73)    474       1  100476  
  2103   15.9  0.9 15.9  chr1              37507794 37507949 (22070333) C EnSpm-6N1_DR      DNA/CMC-EnSpm        (8215)   1021     942  100477 *
  2600   13.7  2.3  3.5  chr1              37507794 37507855 (22070427) C Helitron-N3B_DR   RC/Helitron          (1009)   5595    5079  100478  
   329   23.2  1.9  6.7  chr1              37507817 37507973 (22070309) + HATN15_DR         DNA/hAT-Ac              823    972   (108)  100479 *
  3758   12.4  5.9  5.3  chr1              37508357 37509147 (22069135) + LOOPERN6B_DR      DNA/Kolobok-T2?           1    796     (0)  100480  
   942   15.4 13.4  3.7  chr1              37509939 37510161 (22068121) + DNA-N30_DR        DNA                     130    373   (657)  100481  
   630    8.4  0.0  0.0  chr1              37510161 37510243 (22068039) C TDR4              DNA                   (139)    162      80  100482 *
  3742   10.3 15.4  1.2  chr1              37510261 37510975 (22067307) + DNA-X-4_DR        DNA                     180    994   (251)  100483  
   475   12.3  0.0  2.7  chr1              37510966 37511040 (22067242) C TE-X-1B_DR        DNA                    (54)   1355    1283  100484 *
   508   12.4  1.1 10.5  chr1              37510974 37511067 (22067215) + Merlin-1_DR       DNA/Merlin             1491   1567  (8960)  100485 *
  4356    6.0  1.6  4.4  chr1              37511035 37511711 (22066571) C Merlin-1_DR       DNA/Merlin           (8339)   2188    1530  100486  
   640    9.8  0.0 11.8  chr1              37511597 37511747 (22066535) + L1-56_DR          LINE/L1                4840   4974     (8)  100487 *
   230    8.4  1.7 19.8  chr1              37511651 37511769 (22066513) C DNA-X-17_DR       DNA                   (607)   1767    1667  100488 *
  1685   16.9  3.7  0.0  chr1              37512317 37512666 (22065616) C Merlin-N1_DR      DNA/Merlin              (0)    369       7  100489  
   695   16.0 16.7  0.6  chr1              37512978 37513276 (22065006) + hAT-N133_DR       DNA/hAT-Ac              365    623     (0)  100490  
   271   19.0 15.1  2.1  chr1              37513426 37513511 (22064771) C hAT-N126B_DR      DNA/hAT-Ac              (5)    595     499  100491  
   264   17.2 12.3  3.5  chr1              37513606 37513620 (22064662) + DNA2-8_DR         DNA/CMC-EnSpm          1483   1543  (2864)  100492  
   363   10.6 30.5  0.7  chr1              37513621 37513725 (22064557) + hAT-N134_DR       DNA/hAT?                738    873   (192)  100493  
   264   17.2 12.3  3.5  chr1              37513726 37513741 (22064541) + DNA2-8_DR         DNA/CMC-EnSpm          1544   1621  (2786)  100492 *
  1671   19.4  0.9  0.9  chr1              37513732 37514049 (22064233) C Harbinger-N13_DR  DNA/PIF-Harbinger       (6)    318       1  100494  
   391   20.8  4.4  9.3  chr1              37514050 37514206 (22064076) C EnSpm-N47_DR      DNA/CMC-EnSpm?       (2082)    935     787  100495 *
   788   13.5 11.0  0.0  chr1              37514049 37514211 (22064071) + ANGEL             DNA/Kolobok             128    308     (1)  100496  
   248   23.1  6.9  6.9  chr1              37514099 37514221 (22064061) + DNA-N33_DR        DNA                     554    676  (1027)  100497 *
  3147   10.2 11.5  1.0  chr1              37514222 37514768 (22063514) + DNA2-2B_DR        DNA                       1    604   (325)  100498  
 13728    1.5  1.1  0.3  chr1              37514771 37516348 (22061934) C DNA-TA-4_DR       DNA/TcMar               (0)   9795    8206  100499 *
 63998    1.4  2.8  0.7  chr1              37516334 37524051 (22054231) C DNA-TA-4_DR       DNA/TcMar            (1910)   7885       1  100499  
  1925   12.2  5.9  0.9  chr1              37524055 37524360 (22053922) + DNA2-2B_DR        DNA                     609    929     (0)  100500  
   450   12.9  5.7  0.7  chr1              37525173 37525312 (22052970) + Zisupton-6_DR     DNA/Zisupton           8487   8633 (13483)  100501 *
   527   13.4  3.1  0.0  chr1              37525200 37525326 (22052956) C hAT-N70_DR        DNA/hAT?              (669)    656     526  100502  
   250   16.9  3.3  1.6  chr1              37525311 37525370 (22052912) C hAT-N21B_DR       DNA/hAT-Ac            (557)    744     684  100503 *
   518   16.9  1.2  5.1  chr1              37525327 37525357 (22052925) C Zisupton-6_DR     DNA/Zisupton        (13224)   8888    8737  100504  
   328   14.5  0.0  4.6  chr1              37526109 37526382 (22051900) + EnSpm-N13_DR      DNA/CMC-EnSpm         17481  17742  (4407)  100505 *
  1047   23.3  0.0  1.3  chr1              37526277 37526562 (22051720) + Zisupton-6_DR     DNA/Zisupton           8529   8787 (13329)  100506  
  2527    5.0  1.2  0.3  chr1              37526563 37526882 (22051400) + HATN5_DR          DNA/hAT-Ac                1    323   (833)  100507  
  1191    7.7  2.9  1.2  chr1              37526864 37527033 (22051249) C Helitron-2_DR     RC/Helitron         (15977)  11435   11263  100508 *
   539    4.7  0.0  0.0  chr1              37527134 37527218 (22051064) C hAT-N131_DR       DNA/hAT-Ac           (1759)    305     221  100509  
   475   22.6  0.0  5.4  chr1              37527136 37527233 (22051049) C EnSpm-N14_DR      DNA/CMC-EnSpm         (932)   3648    3556  100510 *
   208   22.2  5.4  3.2  chr1              37527152 37527244 (22051038) C hAT-N127_DR       DNA/hAT-Charlie      (8149)   2167    2073  100511 *
   284   16.6  0.0 13.8  chr1              37527182 37527272 (22051010) + DNA2-7_DR         DNA                    2658   2737  (6913)  100512 *
   488   28.6  1.5  0.0  chr1              37527219 37527351 (22050931) C Mariner-N21_DR    DNA/TcMar             (874)    146      12  100513  
  1476   11.3 20.2  2.7  chr1              37527368 37527684 (22050598) + Kolobok-N5_DR     DNA/Kolobok-T2?         115    485     (0)  100514  
  9252    7.0  8.4  1.0  chr1              37527732 37529219 (22049063) C Helitron-4_DR     RC/Helitron           (637)  31231   28891  100515  
   288   13.2  1.8  5.6  chr1              37529586 37529641 (22048641) + TC1DR3            DNA/TcMar-Tc1           275    328   (897)  100516 *
   595   24.1  7.1  4.8  chr1              37529637 37529819 (22048463) + TC1DR3B           DNA/TcMar-Tc1           407    593   (296)  100517  
  4413    8.0  1.8  0.2  chr1              37529826 37530428 (22047854) + DNA-1-6_DR        DNA                       1    613    (12)  100518  
   585   20.3  3.7  0.7  chr1              37530467 37530600 (22047682) + TC1DR3B           DNA/TcMar-Tc1           631    768   (121)  100519  
  2010    3.0  0.0  0.0  chr1              37530609 37530841 (22047441) C P-1N2_DR          DNA/P                   (0)   2146    1914  100520 *
  6209    5.5  0.8  3.2  chr1              37530841 37531662 (22046620) C P-1N2_DR          DNA/P                (1343)    803       1  100521  
   214   28.9  0.0  0.0  chr1              37531691 37531742 (22046540) + TC1DR3            DNA/TcMar-Tc1           814    865   (360)  100522  
  1893   15.2  3.7  6.0  chr1              37531778 37532154 (22046128) + SINE2-4_DR        SINE/tRNA-V-RTE           2    370     (1)  100523  
   575   23.6  0.0  5.2  chr1              37532033 37532175 (22046107) C Helitron-N4_DR    RC/Helitron           (568)    595     460  100524 *
   665   22.7  8.4  1.9  chr1              37532183 37532384 (22045898) + TC1DR3            DNA/TcMar-Tc1          1011   1225     (0)  100525  
   205   21.8  1.4  7.1  chr1              37533183 37533256 (22045026) C DNA-6-N4_DR       DNA/IS3EU            (2414)   1463    1394  100526 *
   271   12.3  0.0  0.0  chr1              37533210 37533266 (22045016) + DNA9-N1_DR        DNA/MULE-NOF           2294   2350  (2666)  100527 *
   933    5.8  0.0  0.3  chr1              37533211 37533391 (22044891) + (TCTA)n           Simple_repeat             1    180     (0)  100528  
   793   17.4  3.3  7.1  chr1              37533212 37533578 (22044704) C EnSpm-N48_DR      DNA/CMC-EnSpm        (1620)   1958    1623  100529 *
   459    5.9  0.0  1.0  chr1              37533499 37533600 (22044682) + EnSpm-N42B_DR     DNA/CMC-EnSpm          1347   1447  (2857)  100530 *
   379   18.3  2.3  3.1  chr1              37533500 37533629 (22044653) + HATN16_DR         DNA/hAT-Charlie         769    897    (47)  100531 *
   677   17.7 15.7  1.5  chr1              37533619 37533796 (22044486) C hAT-N172_DR       DNA/hAT-Charlie       (209)    372     170  100532  
   286   30.1 10.9  4.2  chr1              37533812 37534012 (22044270) C DNA-N19_DR        DNA                    (59)    604     391  100533 *
   485   22.1  2.3  2.3  chr1              37534003 37534132 (22044150) C DNA-N19_DR        DNA                   (525)    138       9  100533  
   240   15.7  0.0  2.0  chr1              37534143 37534194 (22044088) + L2-2_DRe          LINE/L2                4185   4235     (3)  100534  
  1688   17.6  2.2  8.1  chr1              37534214 37534255 (22044027) C EnSpm-6N1_DR      DNA/CMC-EnSpm        (2808)   6428    6085  100535  
  1978   13.7  2.2  0.6  chr1              37534256 37534577 (22043705) + TDR17B            DNA/Sola-1              405    731   (815)  100536  
   376   21.6  6.8  0.9  chr1              37534486 37534588 (22043694) C DNA-8-9_DR        DNA/hAT-Ac            (314)   3405    3297  100537 *
   501    6.3  2.6  1.8  chr1              37536084 37536196 (22042086) C ACROBAT1          DNA/PIF               (486)    893     780  100538  
   396   13.7  0.0 20.5  chr1              37536100 37536246 (22042036) C Harbinger1_DR     DNA/PIF-Harbinger    (1590)   2871    2750  100539 *
   830   14.3  0.0  6.0  chr1              37536116 37536345 (22041937) C DNA9-3_DR         DNA/MULE-MuDR?       (1783)   9596    9380  100540  
   351   25.3  1.5  3.5  chr1              37536197 37536287 (22041995) + Zisupton-6_DR     DNA/Zisupton           9179   9378 (12738)  100541 *
   649    9.8  4.1  2.4  chr1              37536345 37536635 (22041647) + P-1_DR            DNA/P                  7313   7608  (2360)  100542 *
   806   18.0  2.2 12.5  chr1              37536346 37536388 (22041894) + EnSpm-N2_DR       DNA/CMC-EnSpm          2923   3170   (845)  100543  
   531   14.1  0.4 15.5  chr1              37536389 37536635 (22041647) C Zisupton-6_DR     DNA/Zisupton        (13272)   8844    8393  100544  
   509   11.9  0.0  0.0  chr1              37536552 37536660 (22041622) + EnSpm-N36B_DR     DNA/CMC-EnSpm          3089   3197   (219)  100545 *
   493   19.0  0.7  9.3  chr1              37536661 37536702 (22041580) C Penelope-1_DR     LINE/Penelope        (4262)    184      46  100546  
   405   17.7  4.7  3.5  chr1              37536703 37536721 (22041561) C Kolobok-4_DR      DNA/Kolobok-T2       (1472)   5159    4988  100547  
   219   28.4  5.9  0.0  chr1              37538030 37538131 (22040151) C piggyBac-N13B_DR  DNA/PiggyBac          (398)   1003     896  100548  
  1081    7.9  7.2  0.0  chr1              37538141 37538292 (22039990) C HarbingerN3_DR    DNA/PIF-Harbinger     (901)    163       1  100549  
  6132   13.7 11.3  3.4  chr1              37541144 37542416 (22035866) C Kolobok-N2_DR     DNA/Kolobok-T2          (0)   1371       1  100550  
   205   11.4  0.0  2.9  chr1              37542988 37543023 (22035259) + BEL-16_DR-I       LTR/Pao                5261   5295   (489)  100551  
   457   22.2  1.0  0.0  chr1              37543065 37543163 (22035119) + Mariner-7_DR      DNA/TcMar-Tc1           506    605   (982)  100552  
  1315   12.6  5.1  6.8  chr1              37543594 37543849 (22034433) + hAT-N52_DR        DNA/hAT-Ac                1    252   (569)  100553  
   280   16.3  0.0  0.0  chr1              37543848 37543896 (22034386) + hAT-N142B_DR      DNA/hAT?                966   1014   (986)  100554 *
  8445    7.5  0.7  2.3  chr1              37543979 37545148 (22033134) + DNAX-10_DR        DNA                       1   1141     (0)  100555  
   215   20.0  0.0  0.0  chr1              37545149 37545174 (22033108) + hAT-N142_DR       DNA/hAT?                750    775   (661)  100556  
  1237   21.4  4.7  4.3  chr1              37545203 37545500 (22032782) + hAT-N142_DR       DNA/hAT?                793   1051   (385)  100557  
  1050    7.8  6.1  3.5  chr1              37545504 37545701 (22032581) + DNA11TA1_DR       DNA/CMC-EnSpm             1    203     (0)  100558  
   681   11.2 10.3  3.0  chr1              37545565 37545720 (22032562) C Polinton-2N1_DR   DNA/Maverick         (7112)   3980    3814  100559 *
   606   16.8  0.0  2.0  chr1              37545710 37545812 (22032470) + hAT-N52B_DR       DNA/hAT-Ac              364    464   (219)  100560 *
   228   20.9  0.0  0.0  chr1              37545775 37545817 (22032465) + hAT-N142_DR       DNA/hAT?               1218   1260   (176)  100561 *
   496   22.4 17.5  0.0  chr1              37545836 37546018 (22032264) + Mariner-7_DR      DNA/TcMar-Tc1          1081   1295   (292)  100562  
   200   15.2  0.0  0.0  chr1              37546111 37546156 (22032126) + Helitron-N2_DR    RC/Helitron              48     93  (2370)  100563  
   223   17.5  0.0  0.0  chr1              37547749 37547788 (22030494) + Zisupton-6_DR     DNA/Zisupton           8933   8972 (13144)  100564 *
   259   10.8  0.0  0.0  chr1              37547754 37547790 (22030492) + Helitron-N3_DR    RC/Helitron            1535   1571  (1445)  100565 *
   279   15.2  0.0  0.0  chr1              37547785 37547843 (22030439) + EnSpm-N25_DR      DNA/CMC-EnSpm           759    817  (3869)  100566  
   721   17.0  0.0  6.9  chr1              37547944 37548114 (22030168) + Mariner-N5C_DR    DNA/TcMar               792    951  (6970)  100567  
   209   31.4  1.1  1.1  chr1              37548108 37548194 (22030088) + DNA-TA-4_DR       DNA/TcMar              9694   9780    (15)  100568 *
  3790   15.7 15.1  6.2  chr1              37548586 37549598 (22028684) C TDR8              DNA/PIF-Harbinger      (57)   1098       1  100569  
   284   20.8  0.0  0.0  chr1              37549556 37549608 (22028674) + Merlin-2_DR       DNA/Merlin             4780   4832  (9089)  100570 *
   271   27.8  7.1  5.9  chr1              37549911 37550078 (22028204) + Kolobok-N10C_DR   DNA/Kolobok             163    332    (12)  100571  
   210   12.9  0.0  0.0  chr1              37550283 37550313 (22027969) C Kolobok-4N1_DR    DNA/Kolobok-T2       (1131)    538     508  100572  
  3009   18.0  6.8  2.0  chr1              37550679 37551611 (22026671) + Helitron-4_DR     RC/Helitron           30394  31004   (864)  100573  
   225    9.1  0.0  0.0  chr1              37551614 37551646 (22026636) C Kolobok-1N1_DR    DNA/Kolobok-T2          (0)   1423    1391  100574  
  3005    6.1  0.5  2.3  chr1              37551647 37552047 (22026235) + Harbinger-4N1C_DR DNA/PIF-Harbinger         1    394   (812)  100575  
  2794    6.8  0.3  0.0  chr1              37552047 37552401 (22025881) + Harbinger-4N1C_DR DNA/PIF-Harbinger       851   1206     (0)  100576 *
  3939   15.4 27.6  1.3  chr1              37552402 37553504 (22024778) C Kolobok-1N1_DR    DNA/Kolobok-T2         (30)   1393       5  100574  
   833   20.8  6.5  0.5  chr1              37553552 37553735 (22024547) + Helitron-4_DR     RC/Helitron           29595  29789  (2079)  100577  
  1209   22.6 11.3  9.3  chr1              37554768 37555863 (22022419) C hAT-N138_DR       DNA/hAT-Ac              (1)   1585     470  100578  
   222    7.1  0.0  0.0  chr1              37555860 37555887 (22022395) C hAT-N138B_DR      DNA/hAT-Ac           (1002)    447     420  100579 *
   632   12.0  1.8 11.0  chr1              37555884 37556051 (22022231) C hAT-N138B_DR      DNA/hAT-Ac           (1254)    195      42  100579  
  2794    4.6  0.0  2.7  chr1              37556174 37556550 (22021732) + SINE2-3_DR        SINE/tRNA-V-RTE           1    367     (1)  100580  
   363   24.6  0.8  2.6  chr1              37556450 37556566 (22021716) + CryptonV-N5_DR    DNA/Crypton-V          4408   4522 (20015)  100581 *
   399   16.9  1.1  1.1  chr1              37556478 37556567 (22021715) C hAT-N142B_DR      DNA/hAT?             (1214)    786     697  100582  
   322   21.0 16.9  3.0  chr1              37556544 37556557 (22021725) + DNA6-6_DR         DNA                    4168   4300  (6980)  100583 *
   465    8.2 17.4  1.0  chr1              37556562 37556647 (22021635) + DIRS-1E-LTR_DR    LTR/Ngaro               206    305   (385)  100584  
   368   16.6 17.5  0.8  chr1              37556648 37556660 (22021622) C EnSpm-15_DR       DNA/CMC-EnSpm        (2086)   9364    9249  100585  
   589   13.2  2.8  2.8  chr1              37556672 37556780 (22021502) C LTR-11_DR-LTR     LTR                    (70)    123      15  100586  
   218   13.2  0.0  0.0  chr1              37556798 37556835 (22021447) C LTR-11_DR-I       LTR                     (5)     38       1  100587  
   203   14.0  3.8  5.8  chr1              37556836 37556876 (22021406) C Gypsy157-I_DR     LTR/Gypsy            (9940)    960     921  100588 *
   397   14.5 10.3  5.7  chr1              37556860 37556894 (22021388) C DNA8-23_DR        DNA                  (4730)   2009    1888  100589  
   425   13.4  7.3  0.0  chr1              37556895 37556975 (22021307) + hAT-N137_DR       DNA/hAT-Ac             2432   2518  (1053)  100590  
  1284   13.3  3.3  0.0  chr1              37556976 37557186 (22021096) C DNA-4-3_DR        DNA                     (0)   1421    1204  100591  
   953    9.2  0.0  2.8  chr1              37557189 37557334 (22020948) C DNA-4-3_DR        DNA                  (1278)    143       2  100592  
   418    0.0  0.0  0.0  chr1              37557367 37557415 (22020867) C PROTOP1_DR        DNA/P                   (0)    384     336  100593 *
  1627    6.5  0.0  0.0  chr1              37557414 37557630 (22020652) C PROTOP1_DR        DNA/P                 (167)    217       1  100593  
  1289   21.6 17.8  1.2  chr1              37557631 37558131 (22020151) + Helitron-2_DR     RC/Helitron           23215  23797  (3615)  100594 *
  2600    6.2  0.0  0.6  chr1              37557805 37558158 (22020124) + HE2_DR            SINE/tRNA-V-RTE           7    358     (5)  100595  
   365   14.6  0.8 22.9  chr1              37558321 37558453 (22019829) + Mariner-16_DR     DNA/TcMar-Tc1          1012   1120   (129)  100596  
   343   25.3  1.1  0.0  chr1              37558549 37558643 (22019639) + hAT-N111_DR       DNA/hAT-Ac              322    417   (685)  100597  
  3163   11.2  1.2  0.0  chr1              37559760 37560249 (22018033) + hAT-N203_DR       DNA/hAT-Tip100         1056   1551  (3990)  100598  
  2654   12.9  9.6  0.8  chr1              37560563 37561125 (22017157) + LTR-8_DR          LTR                       1    612     (0)  100599  
   423    0.0  0.0  0.0  chr1              37561155 37561203 (22017079) + TDR2              DNA/TcMar-Tc1           887    935     (2)  100600  
   218    9.5  0.0  2.4  chr1              37561207 37561249 (22017033) + piggyBac-N18_DR   DNA/PiggyBac            573    614    (40)  100601  
   223   13.9  0.0  0.0  chr1              37562236 37562271 (22016011) C IS3EU-N1_DR       DNA/IS3EU               (0)   2007    1972  100602 *
   352   10.0  0.0  0.0  chr1              37562269 37562318 (22015964) + Helitron-N4_DR    RC/Helitron               1     50  (1113)  100603  
  2489    9.6  1.5  1.0  chr1              37562333 37562723 (22015559) C hAT-N159B_DR      DNA/hAT-Ac             (65)   1178     786  100604  
  1734   12.7  3.7  6.2  chr1              37562752 37563130 (22015152) C DNA-8-9_DR        DNA/hAT-Ac?            (10)   3709    3340  100605  
   293   19.4  2.1  1.1  chr1              37563104 37563115 (22015167) + HATN16_DR         DNA/hAT-Charlie         730    824   (120)  100606 *
   295   11.1  4.9  1.2  chr1              37563116 37563197 (22015085) + Zisupton-6_DR     DNA/Zisupton           8722   8806 (13310)  100607  
   225   17.8  0.0  0.0  chr1              37563134 37563206 (22015076) C Mariner-N29_DR    DNA/TcMar-ISRm11     (1077)    688     616  100608 *
   227    7.8  0.0  0.0  chr1              37563152 37563215 (22015067) C Dada-U6_DR        DNA/Dada             (1811)   7152    7089  100609  
   209   15.9  1.9 10.3  chr1              37563216 37563252 (22015030) C Zisupton-3_DR     DNA/Zisupton          (787)   7164    7072  100610  
   740   16.3  1.3  2.0  chr1              37563338 37563487 (22014795) C DNA-8-9_DR        DNA/hAT-Ac?           (426)   3293    3145  100605  
  8016    2.5  0.3  0.5  chr1              37563489 37564472 (22013810) + hAT-N30_DR        DNA/hAT-Ac                1    982     (0)  100611  
  2285   13.6  1.6  1.2  chr1              37564515 37564937 (22013345) + Harbinger-N31_DR  DNA/PIF-Harbinger       259    683     (2)  100612  
  2622    6.4  0.2  4.2  chr1              37564938 37565311 (22012971) + DNA6-6_DR         DNA                    4211   4553  (6728)  100613  
  1069   16.5  2.4  3.2  chr1              37565092 37565342 (22012940) C EnSpm-N48B_DR     DNA/CMC-EnSpm        (4387)   2572    2324  100614 *
  2828    8.8  5.9  2.2  chr1              37565306 37565782 (22012500) C DNA-8-9_DR        DNA/hAT-Ac           (3224)    495       2  100615 *
  6247    4.2  1.3  0.7  chr1              37565782 37566612 (22011670) C hAT-N96_DR        DNA/hAT-Ac              (0)   1031     200  100616  
 20402    1.0  0.6  0.0  chr1              37566613 37569064 (22009218) C EnSpm-6N1_DR      DNA/CMC-EnSpm           (0)   9236    6771  100617  
 20148    1.4  0.9  0.0  chr1              37569064 37571484 (22006798) C EnSpm-6N1_DR      DNA/CMC-EnSpm        (2753)   6483    4042  100617 *
  5898    1.3  1.0  8.2  chr1              37571585 37572418 (22005864) C EnSpm-6N1_DR      DNA/CMC-EnSpm        (8458)    778       1  100618  
   400    4.2  0.0  0.0  chr1              37572419 37572465 (22005817) C hAT-N96_DR        DNA/hAT-Ac            (834)    197     151  100616  
   523    1.4 11.3  0.0  chr1              37572466 37572536 (22005746) C hAT-N96_DR        DNA/hAT-Ac            (952)     79       1  100616  
   655   11.3  0.0  0.0  chr1              37572547 37572652 (22005630) C hAT-N159B_DR      DNA/hAT-Ac            (531)    712     607  100619  
  2356   10.0  2.1  4.2  chr1              37572658 37573043 (22005239) C hAT-N159B_DR      DNA/hAT-Ac            (821)    422      45  100619  
   395    5.2  0.4  0.2  chr1              37573043 37573097 (22005185) + Helitron-N3B_DR   RC/Helitron            3310   3358  (3246)  100620 *
   213   12.8  0.0  0.0  chr1              37573614 37573652 (22004630) + SAT-21_DR         Satellite               516    554   (848)  100621  
   273   10.4  0.0  2.1  chr1              37573980 37574028 (22004254) C Harbinger-N22_DR  DNA/PIF-Harbinger     (292)     53       6  100622  
  1530    3.4 10.2  0.0  chr1              37574931 37575136 (22003146) + Merlin-1_DR       DNA/Merlin             1115   1341  (9186)  100623  
 44094    4.6  2.0  1.5  chr1              37575137 37581151 (21997131) + DIRS1b_DR         LTR/DIRS                 13   6055     (0)  100624  
  1169    5.3  2.8  4.5  chr1              37581152 37581327 (21996955) + DNA-X-4B_DR       DNA                     210    382    (39)  100625  
   554   21.7  4.2 12.3  chr1              37581505 37581793 (21996489) C Copia-11_DR-LTR   LTR/Gypsy?              (0)    471     204  100626  
  2771   17.1  7.7  8.5  chr1              37581813 37582763 (21995519) C ENSPM-6_DR        DNA/CMC-EnSpm       (28886)   3730    2787  100627 *
  3257   12.3  6.7  1.1  chr1              37582234 37582849 (21995433) C DNA-1-7_DR        DNA/PIF-Harbinger     (787)    651       2  100628  
  5567    4.0  6.1  0.0  chr1              37582874 37583592 (21994690) C DNA-1-3B_DR       DNA/PIF-Harbinger       (0)    763       1  100629  
   596   16.2  0.0  0.9  chr1              37583620 37583731 (21994551) C Copia-12_DR-LTR   LTR/Gypsy?            (356)    111       1  100630  
   222   13.7  2.0  0.0  chr1              37583800 37583850 (21994432) + EnSpm-6N1_DR      DNA/CMC-EnSpm          6375   6426  (2810)  100631  
   291   21.7  0.0  4.0  chr1              37584140 37584156 (21994126) + LOOPERN3B_DR      DNA/Kolobok-T2          930   1003    (46)  100632  
   373   13.3  0.0  0.0  chr1              37584157 37584216 (21994066) C Kolobok-N11_DR    DNA/Kolobok-T2        (365)    106      47  100633  
   490   29.6  4.8  3.3  chr1              37584809 37585133 (21993149) C SAT-2_DR          Satellite              (30)    330       1  100634  
   488    9.3 10.5  0.0  chr1              37585165 37585250 (21993032) C DNA21TA1_DR       DNA/TcMar-Tc1           (2)    537     443  100635 *
  1755   18.2  4.0  1.3  chr1              37585241 37585618 (21992664) + Helitron-4_DR     RC/Helitron            9195   9582 (22286)  100636  
  6162    1.7  3.7  0.1  chr1              37585626 37586384 (21991898) C DNA2-2_DR         DNA                     (0)    786       1  100637  
   681    9.9  0.0  0.0  chr1              37586387 37586497 (21991785) + Helitron-4_DR     RC/Helitron           27516  27626  (4242)  100638  
   996   14.0 13.9  0.4  chr1              37586529 37586743 (21991539) + Helitron-4_DR     RC/Helitron           29642  29885  (1983)  100638  
   624   18.6  0.0  2.5  chr1              37586738 37586858 (21991424) C DNA21TA1_DR       DNA/TcMar-Tc1          (93)    446     329  100635 *
  1418    9.6  4.8  1.3  chr1              37586860 37587088 (21991194) + TE-X-17_DR        Unknown                 152    388    (64)  100639  
 10167    6.5  9.9  0.0  chr1              37587089 37588556 (21989726) C Mariner-9_DR      DNA/TcMar-Tc1           (0)   1613       1  100640  
  3523    9.5 10.9  0.8  chr1              37588573 37589630 (21988652) + hAT-N22B_DR       DNA/hAT-Ac                1    801   (578)  100641  
   351   11.7  1.7  0.0  chr1              37589624 37589683 (21988599) + TE-X-17_DR        Unknown                 392    452     (0)  100639 *
   894   22.2  7.5  1.4  chr1              37589686 37589963 (21988319) C Harbinger-N31B_DR DNA/PIF-Harbinger       (2)    679     385  100642  
  4832    9.2  3.0  0.0  chr1              37589966 37590694 (21987588) C TC1DR3            DNA/TcMar-Tc1           (0)   1225     475  100643  
  1418    8.3  0.5  1.9  chr1              37590690 37590898 (21987384) C TC1DR3            DNA/TcMar-Tc1        (1019)    206       1  100643 *
   945   19.8  8.3  2.8  chr1              37590901 37591201 (21987081) C Harbinger-N31B_DR DNA/PIF-Harbinger     (299)    382      66  100642  
   849   11.2 17.8  0.0  chr1              37592435 37592603 (21985679) + HE1_DR1           SINE/tRNA-V-RTE          11    209   (193)  100644  
   347   18.8  0.0  1.4  chr1              37592542 37592611 (21985671) C DNA-2-32_DR       DNA/CMC-EnSpm?       (4791)   3991    3923  100645 *
  6703   11.4  8.1  0.7  chr1              37592619 37593775 (21984507) C Kolobok-4N1_DR    DNA/Kolobok-T2        (207)   1462     221  100646  
  1647    8.7  3.1 10.1  chr1              37593742 37593775 (21984507) + DNA-8-1_DR        DNA/hAT-Ac              882   1179   (153)  100647 *
  1931    7.1  5.3  0.7  chr1              37593776 37594059 (21984223) + Helitron-2_DR     RC/Helitron           11137  11433 (15979)  100648  
   831   15.5  1.1  5.3  chr1              37594059 37594235 (21984047) C Kolobok-4N1_DR    DNA/Kolobok-T2       (1451)    218      49  100646 *
  2813    9.7  2.7  2.3  chr1              37594240 37594754 (21983528) C Mariner-N38_DR    DNA/TcMar-Tc1          (30)    517       1  100649  
   213   17.8  0.0  0.0  chr1              37594717 37594761 (21983521) + MuDR-2_DR         DNA/MULE-MuDR         18080  18124  (5809)  100650 *
   390    4.0  0.0  0.0  chr1              37594755 37594804 (21983478) C Kolobok-4N1_DR    DNA/Kolobok-T2       (1619)     50       1  100646  
   753   18.9 13.4  3.7  chr1              37596196 37596464 (21981818) C hAT-N88_DR        DNA/hAT-Ac             (54)    528     235  100651  
   256   24.4  0.0  4.0  chr1              37596569 37596581 (21981701) + DNA-2-32_DR       DNA/CMC-EnSpm?         2455   2499  (6283)  100652  
   283   21.1  0.0  1.8  chr1              37596582 37596639 (21981643) + DIRS-9B_DR        LTR/Ngaro              6775   6831   (348)  100653 *
   523   19.8  1.4 19.9  chr1              37596591 37596798 (21981484) + SINE_TE           SINE/tRNA-V              14    189    (90)  100654 *
   863   11.2  2.8  0.0  chr1              37596659 37596801 (21981481) + HE1_DR1           SINE/tRNA-V-RTE          30    176   (226)  100655  
   296   16.3  0.0  0.0  chr1              37596813 37596861 (21981421) C TDR22             DNA                    (56)   1199    1151  100656 *
  2316   20.8 17.5  0.1  chr1              37596858 37597498 (21980784) C DNA-1-3B_DR       DNA/PIF-Harbinger      (11)    752       1  100657  
  3449   11.4  3.2  0.0  chr1              37597499 37598056 (21980226) C TDR22             DNA                   (366)    889     314  100656  
   927   10.2  1.6  0.0  chr1              37598063 37598234 (21980048) + HE1_DR1           SINE/tRNA-V-RTE         144    371    (31)  100655  
   770   16.9  6.5  0.5  chr1              37598067 37598250 (21980032) + DNA6-6_DR         DNA                    4379   4573  (6708)  100658 *
   860   22.3  3.2  1.8  chr1              37598913 37598937 (21979345) C Merlin-1_DR       DNA/Merlin           (1966)   8561    8534  100659  
  1379   22.7  1.7  7.5  chr1              37598938 37599347 (21978935) + HE1_DR1           SINE/tRNA-V-RTE           2    389    (13)  100660  
   575   18.3  5.2  0.6  chr1              37599234 37599387 (21978895) + DNA-TA-4_DR       DNA/TcMar              4551   4711  (5084)  100661 *
   977   13.1  6.8  0.0  chr1              37599644 37599819 (21978463) + TE-X-18_DR        DNA                       1    188    (61)  100662  
  6629   10.7  7.8  1.8  chr1              37599821 37601028 (21977254) + hAT-N57_DR        DNA/hAT-Ac                7   1285     (1)  100663  
   505   12.0 12.0  0.0  chr1              37601029 37601101 (21977181) + TE-X-18_DR        DNA                     164    247     (2)  100664  
   423    6.8  0.0  0.0  chr1              37601737 37601795 (21976487) + EnSpm-N40_DR      DNA/CMC-EnSpm          2440   2498  (2896)  100665 *
  2162   11.2  3.6  0.6  chr1              37601744 37602076 (21976206) + SINE2-4_DR        SINE/tRNA-V-RTE          29    371     (0)  100666  
   728   15.7  3.0  4.3  chr1              37601941 37602106 (21976176) + HATN17_DR         DNA/hAT-Tip100          345    508  (1039)  100667 *
  4467   11.2 10.6  0.7  chr1              37602334 37603160 (21975122) C DNA-X-4_DR        DNA                    (70)   1175     267  100668  
  2770   10.6  1.4 10.7  chr1              37603164 37603754 (21974528) + Merlin-1_DR       DNA/Merlin             1686   2226  (8301)  100669  
   404    6.5 22.8  0.0  chr1              37603676 37603767 (21974515) C Merlin-1_DR       DNA/Merlin           (8868)   1659    1547  100670 *
   333    6.5  1.3  1.3  chr1              37603701 37603778 (21974504) + Harbinger-2_DR    DNA/PIF-Harbinger      2347   2424  (1903)  100671 *
   413   10.2  0.3  0.3  chr1              37603707 37603795 (21974487) C EnSpm-6N1_DR      DNA/CMC-EnSpm        (8228)   1008     943  100672  
   311    9.3  0.0  7.0  chr1              37603779 37603792 (21974490) C hAT-N131_DR       DNA/hAT-Ac           (1801)    263     178  100673 *
   245   18.4  0.0  0.0  chr1              37604470 37604518 (21973764) + DNA6-6_DR         DNA                    9926   9974  (1307)  100674  
   217   17.0  0.0  0.0  chr1              37604481 37604527 (21973755) + hAT-2_DR          DNA/hAT-Charlie        2424   2470    (66)  100675 *
   228    4.8  0.0  0.0  chr1              37604485 37604526 (21973756) + hAT-N48B_DR       DNA/hAT-Ac             1374   1415   (725)  100676  
   967    8.2  0.0  0.0  chr1              37604806 37604940 (21973342) C Harbinger3N_DR    DNA/PIF-Harbinger       (0)   1144    1010  100677  
  3159   11.0  1.6  0.8  chr1              37604943 37605447 (21972835) C DNA-AT-3_DR       DNA                  (1506)    509       1  100678  
  5748   10.6  0.2  2.6  chr1              37605448 37606357 (21971925) C Harbinger3N_DR    DNA/PIF-Harbinger     (255)    889       1  100677  
   282   27.9  0.0  0.0  chr1              37606381 37606398 (21971884) C DNA9-3_DR         DNA/MULE-MuDR?       (1657)   9722    9648  100679 *
   328   19.0  0.0  0.0  chr1              37606391 37606448 (21971834) C CryptonV-2_DR     DNA/Crypton-V         (908)  20903   20846  100680 *
   403    8.8  0.0  0.0  chr1              37606399 37606455 (21971827) C Merlin-1_DR       DNA/Merlin           (1771)   8756    8700  100681  
   790   13.1  2.9 11.5  chr1              37606496 37606702 (21971580) + TDR17B            DNA/Sola-1               44    234  (1312)  100682  
   210    3.9  0.0  0.0  chr1              37606708 37606733 (21971549) + TDR17B            DNA/Sola-1              332    357  (1189)  100683  
   260   13.6  0.0  0.0  chr1              37606783 37606826 (21971456) + TDR17B            DNA/Sola-1              778    821   (725)  100684  
  1052   13.3  3.4  1.2  chr1              37606872 37607107 (21971175) + TDR17B            DNA/Sola-1              927   1167   (379)  100685  
   432   10.8  0.8  0.0  chr1              37607064 37607192 (21971090) C DNA-2-32_DR       DNA/CMC-EnSpm?       (3155)   5627    5498  100686 *
   449    4.5  0.0  4.5  chr1              37607079 37607195 (21971087) + EnSpm-N42_DR      DNA/CMC-EnSpm           535    646   (606)  100687 *
   575    7.8  1.4  0.7  chr1              37607095 37607236 (21971046) + Mariner-N5C_DR    DNA/TcMar              1403   1545  (6376)  100688 *
  1287    7.8 12.2  0.7  chr1              37607205 37607449 (21970833) C hAT-N157_DR       DNA/hAT-Ac            (160)   1397    1125  100689 *
  2143    9.8  1.2  0.0  chr1              37607449 37607773 (21970509) C DNA-1-7_DR        DNA/PIF-Harbinger       (0)   1438    1110  100690  
   325   28.5  2.4  6.0  chr1              37607796 37608086 (21970196) + hAT-N22_DR        DNA/hAT-Ac              275    575  (1163)  100691  
   486   24.4  0.5  2.2  chr1              37608087 37608094 (21970188) + (TTCA)n           Simple_repeat             2    294     (0)  100692  
  1653   11.8 21.2  3.6  chr1              37608636 37608988 (21969294) C HarbingerN4_DR    DNA/PIF-Harbinger       (0)    860     448  100693  
   634   19.1  1.6  0.8  chr1              37608997 37609123 (21969159) + TDR13             DNA                      74    201   (571)  100694  
   432   18.0  7.6  2.7  chr1              37609122 37609332 (21968950) + DNA-8-30_DR       DNA/hAT-Ac              181    401   (621)  100695 *
   204   12.0  3.8  4.8  chr1              37609276 37609380 (21968902) + EnSpm-N17_DR      DNA/TcMar              1882   1985  (3208)  100696 *
   301    6.5  3.2  1.0  chr1              37609288 37609381 (21968901) + Gypsy123-I_DR     LTR/Gypsy               559    654  (4760)  100697 *
   311    1.7  0.0  0.0  chr1              37609326 37609384 (21968898) C Merlin-1_DR       DNA/Merlin           (8924)   1603    1545  100698  
   295   12.7  0.0  1.1  chr1              37609385 37609406 (21968876) + EnSpm-6N1_DR      DNA/CMC-EnSpm          1485   1553  (7683)  100699 *
  2815    9.1 23.7  1.4  chr1              37609398 37609994 (21968288) + DNA8-8B_DR        DNA/hAT-Charlie         478   1223     (0)  100700  
   303    9.1  3.2  2.4  chr1              37609407 37609472 (21968810) C DNA-6-N5B_DR      DNA                  (2359)   1164    1103  100701 *
   784   12.1  1.6  0.8  chr1              37610014 37610138 (21968144) C HarbingerN4_DR    DNA/PIF-Harbinger     (526)    334     209  100693  
   554   14.9  0.0  0.0  chr1              37610134 37610227 (21968055) C HarbingerN4_DR    DNA/PIF-Harbinger     (766)     94       1  100693 *
  1004   11.3  9.7  0.0  chr1              37611651 37611845 (21966437) C DNA-8-22_DR       DNA/hAT-Ac              (0)   1434    1221  100702  
   806   17.7  4.3  5.7  chr1              37611787 37611822 (21966460) C SAT-26_DR         Satellite            (1588)   2295    2066  100703 *
   836   17.3  2.0  3.1  chr1              37611823 37611850 (21966432) C hAT-N47B_DR       DNA/hAT-Tip100        (192)    796     602  100704  
  1105    8.9  1.2  0.6  chr1              37611851 37612019 (21966263) C DNA6-6_DR         DNA                  (6736)   4545    4376  100705 *
  1124    5.5 27.9  1.2  chr1              37612015 37612216 (21966066) C hAT-N18_DR        DNA/hAT-Charlie        (42)   1477    1222  100706  
 10008    3.5  1.7  0.1  chr1              37612217 37613408 (21964874) C Harbinger-N11_DR  DNA/PIF-Harbinger       (0)   1211       1  100707  
   272   18.4  0.0  5.0  chr1              37613363 37613425 (21964857) + DNA-N39_DR        DNA                     615    674   (361)  100708 *
  8029    5.2  4.3  0.2  chr1              37613405 37614436 (21963846) C hAT-N18_DR        DNA/hAT-Charlie       (291)   1228     155  100706  
   263   15.5  0.0  0.0  chr1              37614461 37614502 (21963780) C hAT-N18_DR        DNA/hAT-Charlie      (1484)     35       1  100706  
  5772   13.1  4.4  2.6  chr1              37614503 37615686 (21962596) C DNA2-3_DR         DNA/Merlin             (39)   1206       3  100709  
   309   22.6  2.8  1.8  chr1              37615598 37615705 (21962577) C EnSpm-22N2_DR     DNA/CMC-EnSpm        (2204)   3343    3235  100710 *
   410   20.9  0.9  4.5  chr1              37615768 37615882 (21962400) + hAT-27N1_DR       DNA/hAT-Ac              602    712    (19)  100711  
   205   25.0  1.1  4.7  chr1              37615863 37615879 (21962403) + EnSpm-N46_DR      DNA/CMC-EnSpm?         2403   2416  (1324)  100712 *
   726   12.5  2.4  3.0  chr1              37615880 37616044 (21962238) C TDR24             DNA                     (1)    443     280  100713  
  1060   14.5  5.5  3.9  chr1              37616046 37616246 (21962036) + HATN8_DR          DNA/Zisupton             52    255     (0)  100714  
   886   16.1  2.8  2.8  chr1              37617883 37618061 (21960221) C Kolobok-N1_DR     DNA/Kolobok-T2?       (608)    191      13  100715  
   750   18.8  2.6  9.3  chr1              37617896 37618089 (21960193) + Kolobok-N1_DR     DNA/Kolobok-T2?         618    799     (0)  100716 *
   312   22.1  5.1  1.2  chr1              37618347 37618424 (21959858) C Harbinger-4N1B_DR DNA/PIF-Harbinger     (853)    310     230  100717  
  4226   14.7  7.4 17.3  chr1              37618581 37619859 (21958423) C piggyBac-N9_DR    DNA/PiggyBac           (20)   1171       1  100718  
   754   17.7 20.5  0.0  chr1              37619860 37620073 (21958209) + Kolobok-N10C_DR   DNA/Kolobok              84    341     (3)  100719  
   242   30.6  1.8  0.0  chr1              37619980 37620090 (21958192) + EnSpm-15_DR       DNA/CMC-EnSpm          9921  10033  (1421)  100720 *
   304   20.0  5.0  6.3  chr1              37620461 37620540 (21957742) + TE-X-16_DR        DNA/Crypton-A             1     79   (274)  100721  
   364   15.9  1.3  7.1  chr1              37620951 37621099 (21957183) + DNA9-6_DR         DNA                    7381   7521   (363)  100722 *
   371    9.3  3.5  0.3  chr1              37621017 37621030 (21957252) + DNA7-N1_DR        DNA/Zisupton           1213   1283  (9133)  100723  
   370   11.6  0.0  0.0  chr1              37621029 37621114 (21957168) + EnSpm-N25_DR      DNA/CMC-EnSpm          2461   2546  (2140)  100724 *
   367   12.2  3.1  0.0  chr1              37621031 37621099 (21957183) C DNA2-7_DR         DNA                  (6963)   2687    2616  100725 *
  1231   11.8  5.1  1.0  chr1              37621100 37621295 (21956987) + hAT-N157_DR       DNA/hAT-Ac                1    204  (1353)  100726  
   507   10.1  1.3  0.0  chr1              37621291 37621369 (21956913) + hAT-N157_DR       DNA/hAT-Ac              397    476  (1081)  100727 *
   238    0.0  0.0  0.0  chr1              37621414 37621440 (21956842) + hAT-N157_DR       DNA/hAT-Ac              950    976   (581)  100728  
  2937    8.5 17.2  0.2  chr1              37621441 37621899 (21956383) + DNA2-32B_DR       DNA/hAT                 260    796   (333)  100729  
   202   16.7  5.1  9.2  chr1              37621874 37621907 (21956375) C Helitron-2_DR     RC/Helitron         (15215)  12197   12122  100730 *
   250   11.1  4.4  0.0  chr1              37621908 37621952 (21956330) C DNA2-16_DR        DNA                  (7961)  10090   10044  100731  
   207    3.3  0.0  3.3  chr1              37621930 37621960 (21956322) C Mariner-N40_DR    DNA/TcMar-Tc1         (103)    775     746  100732 *
   777   14.7  3.9  3.2  chr1              37622080 37622234 (21956048) C Harbinger-N31_DR  DNA/PIF-Harbinger       (8)    677     522  100733  
   296   13.0  0.0  0.0  chr1              37622236 37622281 (21956001) C Harbinger-N31_DR  DNA/PIF-Harbinger     (497)    188     143  100733  
   508   17.7  0.0  0.0  chr1              37622283 37622378 (21955904) + hAT-N170_DR       DNA/Merlin              105    200    (16)  100734  
   201   34.4  1.5  3.1  chr1              37622544 37622675 (21955607) C Kolobok-N14_DR    DNA/Kolobok-T2?         (3)    416     287  100735  
  4903    9.9 15.9  1.4  chr1              37622901 37623742 (21954540) + TDR8B             DNA/hAT-Ac                1    963     (0)  100736  
   216   21.6  0.0  6.2  chr1              37623784 37623795 (21954487) C hAT-N202_DR       DNA/hAT-Tip100       (1336)    549     485  100737  
   290   16.4  0.0  3.6  chr1              37623796 37623852 (21954430) C MuDR-2_DR         DNA/MULE-MuDR        (7575)  16358   16304  100738 *
  1672    7.8  2.5  0.4  chr1              37623807 37624051 (21954231) C Merlin-1_DR       DNA/Merlin           (8337)   2190    1941  100739  
   336   16.4  0.0  0.0  chr1              37623999 37624059 (21954223) + EnSpm-N13_DR      DNA/CMC-EnSpm         19262  19322  (2827)  100740 *
  1154    8.8  7.3  6.9  chr1              37624073 37624304 (21953978) C TDR2              DNA/TcMar-Tc1          (19)    918     686  100741  
  1111    6.1 27.8  1.2  chr1              37624306 37624503 (21953779) + Merlin-2_DR       DNA/Merlin             6507   6756  (7165)  100742  
   455   10.3  6.4 25.6  chr1              37624391 37624547 (21953735) C HATN1_DR          DNA/hAT               (294)    133       1  100743 *
  2559   14.2 19.6  0.5  chr1              37624548 37625092 (21953190) C TDR2              DNA/TcMar-Tc1         (245)    692      44  100741  
   407   17.3  7.6  0.9  chr1              37626468 37626572 (21951710) + hAT-N26_DR        DNA/hAT-Ac                1    112  (1347)  100744  
  2105   14.4 22.8  5.0  chr1              37626599 37627225 (21951057) + hAT-N26_DR        DNA/hAT-Ac              284   1016   (443)  100745  
  8915    5.7  0.6  2.5  chr1              37627250 37628414 (21949868) + Harbinger3N_DR    DNA/PIF-Harbinger         1   1144     (0)  100746  
  1509   13.7 13.2  7.3  chr1              37628422 37628839 (21949443) + hAT-N26_DR        DNA/hAT-Ac             1019   1459     (0)  100747  
  1431   10.8  0.0  0.0  chr1              37629053 37629246 (21949036) + Harbinger-4N1C_DR DNA/PIF-Harbinger         1    194  (1012)  100748  
   861    7.1  0.0  0.0  chr1              37629244 37629356 (21948926) + Harbinger-4N1C_DR DNA/PIF-Harbinger       345    457   (749)  100749 *
   670   10.1  0.0  0.0  chr1              37629367 37629455 (21948827) + Harbinger-4N1C_DR DNA/PIF-Harbinger      1118   1206     (0)  100750  
   227   22.0  0.0  0.0  chr1              37629415 37629464 (21948818) + ENSPM-6_DR        DNA/CMC-EnSpm          7350   7399 (25217)  100751 *
   916   17.8  7.0  6.3  chr1              37629653 37629952 (21948330) + DNAX-19_DR        DNA                     125    426    (13)  100752  
   414   15.9  0.0  0.0  chr1              37630433 37630454 (21947828) + Zisupton-7_DR     DNA/Zisupton            860    983 (16097)  100753  
   463    6.9  7.8  0.0  chr1              37630455 37630556 (21947726) C EnSpm-9_DR        DNA/CMC-EnSpm        (7783)    837     728  100754 *
   643    8.3  1.8  0.4  chr1              37630457 37630603 (21947679) C hAT-N48B_DR       DNA/hAT-Ac            (435)   1705    1554  100755  
   217   23.4  1.8  0.9  chr1              37630512 37630623 (21947659) + Kolobok-N9_DR     DNA/Kolobok-T2          285    397  (1242)  100756 *
  1936   13.4 16.7  0.0  chr1              37631241 37631702 (21946580) C Mariner-N31_DR    DNA/TcMar-Tc1           (0)    540       2  100757  
   268   28.1  0.0  0.0  chr1              37633203 37633266 (21945016) C EnSpm-N22_DR      DNA/CMC-EnSpm         (411)   1110    1047  100758  
  1498   19.9  9.0 11.3  chr1              37633277 37633844 (21944438) + Helitron-2_DR     RC/Helitron           23084  23639  (3773)  100759  
  1314   18.6  0.6 10.4  chr1              37633555 37633613 (21944669) C DNA-8-9_DR        DNA/hAT-Ac           (1236)   2483    2177  100760 *
  2048    9.4  0.0  0.7  chr1              37633614 37633891 (21944391) + SINE2-4_DR        SINE/tRNA-V-RTE           7    282    (89)  100761  
   489   20.4  0.0  0.0  chr1              37633797 37633904 (21944378) C MuDR-2_DR         DNA/MULE-MuDR        (4893)  19040   18933  100762 *
   812    8.0  3.2 12.4  chr1              37634815 37634972 (21943310) C Harbinger-N32_DR  DNA/PIF-Harbinger      (26)    380     236  100763  
   359   21.1 10.7  7.8  chr1              37635300 37635318 (21942964) C DNA-TA-4_DR       DNA/TcMar            (4566)   5229    5207  100764  
  1689   17.1  2.8  3.7  chr1              37635319 37635670 (21942612) C DNA-1-7_DR        DNA/PIF-Harbinger       (2)   1436    1088  100765  
  1997   14.8  5.3  0.3  chr1              37635694 37636031 (21942251) C DNA-1-7_DR        DNA/PIF-Harbinger    (1083)    355       1  100766  
  2617   16.2  1.8 25.3  chr1              37636032 37636812 (21941470) + hAT-N149_DR       DNA/hAT                  26    659   (145)  100767  
  1540   16.0  5.1 16.9  chr1              37636918 37636944 (21941338) C DNA8-10_DR        DNA/hAT-Ac           (1800)   2218    2043  100768  
  2872    3.3  1.1  3.8  chr1              37636945 37637322 (21940960) C SINE2-3_DR        SINE/tRNA-V-RTE         (0)    368       1  100769  
  1540   16.0  5.1 16.9  chr1              37637323 37637352 (21940930) C DNA8-10_DR        DNA/hAT-Ac           (1800)   2042    1828  100768  
   263   13.2  0.0  4.9  chr1              37638871 37638934 (21939348) + TDR16             DNA/Merlin                5     65   (248)  100770  
  1260   11.6  0.0  1.1  chr1              37638954 37639144 (21939138) C LTR5B_DR          LTR                     (0)   1389    1201  100771  
  9218    3.4  5.0  0.8  chr1              37639145 37640301 (21937981) + Harbinger-4N1C_DR DNA/PIF-Harbinger         1   1206     (0)  100772  
  3744   14.7  5.0  5.9  chr1              37640302 37641117 (21937165) C LTR5B_DR          LTR                   (186)   1203     395  100771  
  6149    4.6  4.0  0.2  chr1              37641118 37641900 (21936382) + LOOPERN1_DR       DNA/Kolobok-T2            1    812   (422)  100773  
   645   18.6  8.3  0.0  chr1              37642211 37642366 (21935916) C EnSpm-N11_DR      DNA/CMC-EnSpm        (1486)   3867    3699  100774 *
   751   16.2  1.8  4.9  chr1              37642230 37642398 (21935884) + DNA9-6_DR         DNA                    4431   4594  (3290)  100775 *
  1374   10.1  1.4  0.9  chr1              37642264 37642473 (21935809) C SINE2-4_DR        SINE/tRNA-V-RTE         (2)    369     159  100776  
   203    9.4 14.0  6.6  chr1              37642633 37642689 (21935593) C DNA2-2B_DR        DNA                     (0)    929     869  100777 *
   682   12.7  0.9  0.9  chr1              37642647 37642757 (21935525) + DNA2-2B_DR        DNA                     819    929     (0)  100778  
   281   16.9  4.8  0.0  chr1              37643334 37643416 (21934866) + hAT-N159_DR       DNA/hAT-Ac             1422   1508   (314)  100779 *
   444   13.1  2.7  0.7  chr1              37643347 37643492 (21934790) C Polinton-1_DR     DNA/Maverick          (726)  17759   17611  100780 *
   581    7.6  0.0  0.0  chr1              37643366 37643497 (21934785) + Zisupton-7_DR     DNA/Zisupton          11408  11539  (5543)  100781  
   224   22.0  0.0  0.0  chr1              37643510 37643559 (21934723) C EnSpm-N4_DR       DNA/CMC-EnSpm           (2)    210     161  100782 *
   490   16.1  1.7  0.8  chr1              37643516 37643634 (21934648) C EnSpm-N4B_DR      DNA/CMC-EnSpm?          (6)    214      95  100783  
  7419   10.7  5.3  2.8  chr1              37643635 37644850 (21933432) C DNA-X-4_DR        DNA                     (0)   1245       1  100784  
   240   18.5  6.2  0.0  chr1              37644902 37644966 (21933316) C EnSpm-N4B_DR      DNA/CMC-EnSpm?        (151)     69       1  100783  
   245   19.1  4.5  4.5  chr1              37645227 37645292 (21932990) C Polinton-4_DR     DNA/Maverick         (7611)  12676   12611  100785  
   252   18.9  0.0  0.0  chr1              37645388 37645440 (21932842) + (TCCA)n           Simple_repeat             1     53     (0)  100786 *
   260   13.0  0.0  0.0  chr1              37645396 37645441 (21932841) C Polinton-4_DR     DNA/Maverick         (7833)  12454   12409  100785  
   250   25.6  2.4  0.0  chr1              37645488 37645569 (21932713) + Harbinger-N19_DR  DNA/PIF-Harbinger       511    594    (29)  100787  
   940    8.3  0.0  0.0  chr1              37645852 37646008 (21932274) + (TCCA)n           Simple_repeat             1    157     (0)  100788  
  1132   12.3  1.2  1.2  chr1              37646726 37646897 (21931385) C hAT-N31_DR        DNA/hAT-Ac            (199)   1263    1092  100789  
   517   12.5  0.0  3.8  chr1              37646878 37646960 (21931322) + TE-X-1_DR         DNA                    1399   1478     (0)  100790 *
   545    8.2  6.1  0.0  chr1              37646961 37646996 (21931286) + Merlin-1_DR       DNA/Merlin             1549   1590  (8937)  100791 *
  1397   18.2  5.5  8.0  chr1              37646958 37647062 (21931220) + DNA9-3_DR         DNA/MULE-MuDR?         1209   1629  (9750)  100792  
  1974   17.3  4.0  2.0  chr1              37647063 37647084 (21931198) C hAT-N137_DR       DNA/hAT-Ac            (847)   2724    2538  100793  
  2114   13.1  3.7  1.4  chr1              37647085 37647439 (21930843) C SINE2-4_DR        SINE/tRNA-V-RTE         (7)    364       2  100794  
   655   12.2 13.3  0.0  chr1              37647440 37647518 (21930764) C DNA6-6_DR         DNA                  (3393)   7888    7786  100795 *
  1974   17.3  4.0  2.0  chr1              37647440 37647462 (21930820) C hAT-N137_DR       DNA/hAT-Ac            (847)   2537    2317  100793  
  1397   18.2  5.5  8.0  chr1              37647463 37647483 (21930799) + DNA9-3_DR         DNA/MULE-MuDR?         1630   1722  (9657)  100792  
   201   19.0  3.5  0.0  chr1              37647967 37648024 (21930258) C hAT-N48C_DR       DNA/hAT-Ac            (401)   1898    1839  100796  
   272   15.7  0.0  0.0  chr1              37648166 37648216 (21930066) + DNA6-6_DR         DNA                    5367   5417  (5864)  100797 *
  2656   12.7 28.5  0.6  chr1              37648177 37648748 (21929534) + Tc1-5_DR          DNA/TcMar-Tc1           289   1019   (215)  100798  
  6443   10.7 19.0  3.0  chr1              37648764 37650015 (21928267) C Tc1-4_DR          DNA/TcMar-Tc1         (125)   1447       1  100799  
   747    8.8  0.8  3.6  chr1              37650041 37650174 (21928108) C L2-3_DRe          LINE/L2                 (8)   5060    4946  100800 *
  1512   19.1  7.0  0.2  chr1              37650131 37650513 (21927769) + Mariner-N2_DR     DNA/TcMar              1269   1677  (2289)  100801 *
  2625    6.2  4.2  0.0  chr1              37650173 37650528 (21927754) C DNA6-6_DR         DNA                  (6722)   4559    4189  100802  
  1054    8.6  1.6  4.5  chr1              37650524 37650705 (21927577) C L2-3_DRe          LINE/L2               (115)   4953    4777  100803 *
  4737   10.1 22.5  0.1  chr1              37652325 37653218 (21925064) + DNA-X-4_DR        DNA                     137   1230    (15)  100804  
   301   23.4  1.7 13.6  chr1              37653235 37653407 (21924875) C TDR7              DNA                    (73)    468     314  100805  
   293   20.9  3.1 14.7  chr1              37653389 37653414 (21924868) C CryptonV-1_DR     DNA/Crypton-V       (15153)   2720    2610  100806 *
   623   14.3  0.0  0.0  chr1              37653415 37653512 (21924770) C DNA2-16_DR        DNA                  (9795)   8256    8159  100807 *
  2747    4.7  1.3  4.4  chr1              37653427 37653803 (21924479) C SINE2-3_DR        SINE/tRNA-V-RTE         (2)    366       1  100808  
  1952   14.5  5.7  5.7  chr1              37653804 37653867 (21924415) + DNA6-6_DR         DNA                    7205   7268  (4013)  100809  
   217   16.4  0.0  4.1  chr1              37653836 37653886 (21924396) + DNA9-3_DR         DNA/MULE-MuDR?         1804   1852  (9527)  100810 *
   224    7.9  0.0  2.6  chr1              37653850 37653888 (21924394) C DNA8-9_DR         DNA/hAT-Ac            (646)    805     768  100811  
  2120   16.2 27.6  0.6  chr1              37655162 37655694 (21922588) C TDR13             DNA                     (0)    772      97  100812  
   569   22.9  4.4  6.2  chr1              37655966 37656193 (21922089) C hAT-N154_DR       DNA/hAT-Tip100        (994)    401     178  100813 *
   726   24.9  1.2  0.0  chr1              37656063 37656227 (21922055) C TDR19             DNA/hAT-Charlie       (238)    167       1  100814  
   298   30.0  1.1  0.0  chr1              37656154 37656243 (21922039) C L1-60_DR          LINE/L1              (5311)    366     276  100815 *
  2539   23.3  0.7  5.7  chr1              37656253 37656953 (21921329) C HarbingerN6B_DR   DNA/PIF-Harbinger       (0)    722      55  100816  
  2847   17.4  4.4  4.6  chr1              37657001 37657645 (21920637) C TDR13             DNA                     (0)    680      43  100817  
   264   10.3  0.0  0.0  chr1              37657745 37657783 (21920499) C HATN8_DR          DNA/Zisupton           (30)    225     187  100818  
  1935   17.3  1.9  0.0  chr1              37657793 37658116 (21920166) C HarbingerN6_DR    DNA/PIF-Harbinger       (0)    393      64  100819  
   328   10.0 13.3  0.0  chr1              37658129 37658188 (21920094) C EnSpm-3N1_DR      DNA/CMC-EnSpm           (6)    177     110  100820  
   354   13.0  0.0  0.0  chr1              37658245 37658298 (21919984) C HarbingerN6_DR    DNA/PIF-Harbinger     (328)     65      12  100819  
   325   23.2  0.0  7.7  chr1              37658366 37658477 (21919805) + hAT-N168B_DR      DNA/hAT-Charlie         359    462   (193)  100821  
   233   13.2  5.3  0.0  chr1              37658741 37658778 (21919504) + Gypsy63-I_DR      LTR/Gypsy              3411   3450  (2887)  100822  
  1378   12.6  4.1 20.8  chr1              37659121 37659511 (21918771) C DNA-TA-1_DR       DNA/TcMar-Tc1          (97)    715     379  100823  
   571   13.4  0.0 11.3  chr1              37659516 37659633 (21918649) C Kolobok-N2A_DR    DNA/Kolobok-T2          (0)   1355    1250  100824  
  2086    7.9  2.7  1.7  chr1              37659693 37659988 (21918294) + SINE2-3_DR        SINE/tRNA-V-RTE          70    368     (0)  100825  
   984    9.9  0.0  3.3  chr1              37659850 37660005 (21918277) + HATN17_DR         DNA/hAT-Tip100          345    495  (1052)  100826 *
  5987   14.5  5.3  3.8  chr1              37659991 37661169 (21917113) C Kolobok-N2A_DR    DNA/Kolobok-T2         (95)   1260      65  100824  
  2366    8.8  0.9  1.2  chr1              37661174 37661519 (21916763) C DNA-TA-1_DR       DNA/TcMar-Tc1         (467)    345       1  100823  
  1338    6.0  5.8  9.7  chr1              37661575 37661831 (21916451) + TDR17             DNA/Sola-1                1    248     (0)  100827  
   247   17.7  3.2  1.6  chr1              37661776 37661838 (21916444) + CryptonV-2_DR     DNA/Crypton-V         18046  18109  (3702)  100828 *
   236   23.1  2.7  6.5  chr1              37661874 37661887 (21916395) C DNA6-1_DR         DNA/hAT-hAT5          (423)    726     717  100829  
   367   23.6  0.0  1.9  chr1              37661888 37661995 (21916287) + ANGEL             DNA/Kolobok               1    106   (203)  100830  
  8660    3.1  8.7  0.8  chr1              37661996 37663114 (21915168) C Harbinger-4N1C_DR DNA/PIF-Harbinger       (0)   1206       1  100831  
   435   19.7  4.8  2.3  chr1              37663125 37663249 (21915033) + hAT-N127_DR       DNA/hAT-Charlie        6805   6932  (3384)  100832  
   802   16.6  5.3  0.0  chr1              37663952 37664120 (21914162) + DNA13TA1_DR       DNA/TcMar-Tc1             1    178   (140)  100833  
  1172    8.8 22.7  0.0  chr1              37664142 37664357 (21913925) + hAT-N60_DR        DNA/hAT-Ac                3    267  (1238)  100834  
   369   10.3  0.0  0.0  chr1              37664349 37664416 (21913866) C L2-1B_DR          LINE/L2               (425)    583     516  100835 *
   935   18.9 10.0  3.7  chr1              37664496 37664532 (21913750) C Merlin-1_DR       DNA/Merlin           (8943)   1584    1531  100836  
  6813    7.9 19.7  2.5  chr1              37664533 37665738 (21912544) C TE-X-1B_DR        DNA                     (0)   1409       1  100837  
  2900   11.1  1.9  5.5  chr1              37665273 37665759 (21912523) C MuDR-2N1_DR       DNA/MULE-MuDR        (7147)   5078    4610  100838 *
  4693    8.9 18.8  0.8  chr1              37665760 37666573 (21911709) C hAT-N185_DR       DNA/hAT?                (0)    960       2  100839  
   837   18.7 10.4  2.3  chr1              37666603 37666843 (21911439) + ANGEL             DNA/Kolobok              26    285    (24)  100840  
  2437   18.9  5.9 19.3  chr1              37668047 37668916 (21909366) C TDR13             DNA                     (0)    772       1  100841  
  1336   20.2 14.2  2.0  chr1              37668981 37669388 (21908894) C Copia-11_DR-LTR   LTR/Gypsy?             (14)    457       1  100842  
   232   25.5  0.0  9.1  chr1              37669402 37669509 (21908773) C hAT-N21B_DR       DNA/hAT-Ac            (345)    956     858  100843  
  5650    2.5  1.2  1.0  chr1              37669571 37670262 (21908020) + L1-55_DR          LINE/L1                4914   5606     (5)  100844  
   280   20.9  5.2  4.5  chr1              37670170 37670324 (21907958) + EnSpm-6N1_DR      DNA/CMC-EnSpm          6432   6587  (2649)  100845 *
   372   10.1  1.4  3.5  chr1              37670209 37670352 (21907930) + Dada-tA_DR        DNA/Dada               8150   8290   (382)  100846  
   255    8.0  9.7  3.0  chr1              37670225 37670378 (21907904) + hAT-N187_DR       DNA/hAT-Charlie         144    307   (870)  100847 *
   206   13.7  4.5  1.6  chr1              37670227 37670247 (21908035) C EnSpm-6N1_DR      DNA/CMC-EnSpm        (8093)   1143     961  100848 *
   520    2.5  0.0 15.8  chr1              37670250 37670344 (21907938) + Zisupton-3_DR     DNA/Zisupton           7100   7181   (774)  100849  
   281   12.2  3.7  4.3  chr1              37670262 37670424 (21907858) C Kolobok-4_DR      DNA/Kolobok-T2       (1506)   5125    4964  100850 *
   607   12.2  3.7  1.9  chr1              37670345 37670404 (21907878) C Zisupton-6_DR     DNA/Zisupton        (12743)   9371    9229  100851  
   442   17.9  2.2  6.4  chr1              37670841 37670867 (21907415) C EnSpm-N42_DR      DNA/CMC-EnSpm         (376)    876     705  100852  
   474   10.8  6.6  2.5  chr1              37670868 37671019 (21907263) + P-1_DR            DNA/P                  7452   7609  (2359)  100853 *
   656    8.8  0.0  7.0  chr1              37670900 37671021 (21907261) + DNA9-3_DR         DNA/MULE-MuDR?         9494   9607  (1772)  100854  
   495   10.5  6.0  0.7  chr1              37670904 37671037 (21907245) C ZFERV-2-I_DR      LTR/ERV1             (9734)    830     690  100855 *
  1275   22.2  6.2  4.6  chr1              37670936 37671192 (21907090) + DNA8-10_DR        DNA/hAT-Ac             1605   1868  (2150)  100856  
  1438   15.8  1.2  0.0  chr1              37671193 37671432 (21906850) + HE1_DR1           SINE/tRNA-V-RTE           2    244   (158)  100857  
   944   22.7  0.9  0.9  chr1              37671243 37671464 (21906818) + Helitron-2_DR     RC/Helitron           23453  23674  (3738)  100858 *
   205   23.2  9.2  1.4  chr1              37671360 37671490 (21906792) C Gypsy-33-LTR_DR   LTR/Gypsy             (899)    181      41  100859 *
   628   12.8  0.0  0.0  chr1              37671397 37671576 (21906706) + (TG)n             Simple_repeat             1    180     (0)  100860  
   387   12.2  1.0  0.0  chr1              37671467 37671591 (21906691) + Polinton-4N1_DR   DNA/Maverick           4723   4824  (5612)  100861 *
   378   23.5  7.6  5.5  chr1              37671500 37671697 (21906585) + CryptonV-N5_DR    DNA/Crypton-V          3985   4186 (20351)  100862 *
   512   18.8 14.9  6.4  chr1              37671541 37671551 (21906731) + Helitron-2_DR     RC/Helitron           23202  23251  (4161)  100863  
   689   13.6 16.9  0.6  chr1              37671552 37671699 (21906583) + hAT-N29_DR        DNA/hAT-Tip100         1184   1355   (225)  100864  
   512   18.8 14.9  6.4  chr1              37671700 37671728 (21906554) + Helitron-2_DR     RC/Helitron           23252  23404  (4008)  100863  
  1238   12.3  2.7  0.4  chr1              37672048 37672267 (21906015) + hAT-N187_DR       DNA/hAT-Charlie           1    225   (952)  100865  
  5107    8.8  3.8 14.0  chr1              37672271 37672416 (21905866) + hAT-N187_DR       DNA/hAT-Charlie         171    301   (876)  100866  
   481   18.6  1.1  5.9  chr1              37672417 37672450 (21905832) + ZFERV-2-I_DR      LTR/ERV1                695    863  (9701)  100867  
   605    8.6  0.0  6.4  chr1              37672451 37672550 (21905732) + Penelope-1_DR     LINE/Penelope          4050   4143   (303)  100868  
   550   11.8  0.0  2.5  chr1              37672551 37672572 (21905710) + EnSpm-N48_DR      DNA/CMC-EnSpm          1766   1884  (1694)  100869  
   503   14.0  1.4  0.0  chr1              37672573 37672593 (21905689) C DNA9-3_DR         DNA/MULE-MuDR?       (1750)   9629    9485  100870  
  5107    8.8  3.8 14.0  chr1              37672594 37673568 (21904714) + hAT-N187_DR       DNA/hAT-Charlie         302   1177     (0)  100866  
   236   22.2  0.0  3.2  chr1              37673934 37673998 (21904284) C CryptonV-2_DR     DNA/Crypton-V        (2327)  19484   19422  100871  
  1332   18.0  7.7  3.9  chr1              37674768 37675143 (21903139) C TE-X-11_DR        Unknown                (11)   2195    1806  100872  
  3566    8.5  4.3  0.6  chr1              37675144 37675656 (21902626) C TDR2              DNA/TcMar-Tc1         (214)    723     199  100873  
   278    8.3  0.0  0.0  chr1              37675659 37675694 (21902588) C DNA-3-2B_DR       DNA/PIF-Harbinger     (794)     38       3  100874  
   283   23.6  0.0  2.8  chr1              37675700 37675773 (21902509) + Zisupton-1_DR     DNA/Zisupton           9047   9118   (511)  100875 *
   293   16.7  4.0  2.7  chr1              37675728 37675801 (21902481) + IS3EU-1_DR        DNA/IS3EU              1928   2002  (6702)  100876  
   215    7.5  4.9  2.4  chr1              37676087 37676127 (21902155) + Gypsy153-I_DR     LTR/Gypsy              4339   4380    (19)  100877  
   245   15.4  0.0  0.0  chr1              37676312 37676363 (21901919) + DNA-1-7_DR        DNA/PIF-Harbinger       712    763   (675)  100878  
   749   18.5  4.4  0.6  chr1              37676380 37676537 (21901745) + SINE2-3_DR        SINE/tRNA-V-RTE         202    365     (3)  100879 *
   884   16.0  0.7  0.7  chr1              37676398 37676542 (21901740) C DNA7-N2_DR        DNA/hAT-hAT6          (446)   1568    1424  100880  
   445   24.6  2.2  3.6  chr1              37676427 37676565 (21901717) + CryptonV-N5_DR    DNA/Crypton-V          5132   5268 (19269)  100881 *
   331   14.7  0.0  9.4  chr1              37676968 37677095 (21901187) C DNA9-3_DR         DNA/MULE-MuDR?      (10051)   1328    1212  100882 *
   403    8.0  3.2  9.4  chr1              37676985 37677108 (21901174) + hAT-N145_DR       DNA/hAT-Ac             1277   1393   (198)  100883 *
   433    6.5  1.9  0.9  chr1              37677004 37677111 (21901171) C Dada-tA_DR        DNA/Dada              (363)   8309    8201  100884 *
   470    8.3  0.0  1.9  chr1              37677023 37677132 (21901150) + Kolobok-3_DR      DNA/Kolobok-T2         2458   2565  (3401)  100885 *
   551    4.7  0.0  8.2  chr1              37677031 37677122 (21901160) C hAT-N70_DR        DNA/hAT?              (716)    609     525  100886  
   347   20.1  5.7  3.1  chr1              37677032 37677190 (21901092) + Harbinger1_DR     DNA/PIF-Harbinger      2782   2944  (1517)  100887 *
   399   12.3  1.6  3.2  chr1              37677123 37677153 (21901129) C Gypsy123-I_DR     LTR/Gypsy            (4737)    674     554  100888  
   243   24.6  1.5  0.0  chr1              37677226 37677290 (21900992) C Mariner-13_DR     DNA/TcMar-Tc1         (196)   1424    1359  100889 *
   380   21.9  0.0  0.0  chr1              37677283 37677364 (21900918) C DNA-X-18_DR       DNA                  (1128)     82       1  100890  
   271   24.6  2.8  8.9  chr1              37677708 37677814 (21900468) C Rex1-31_DRe       LINE/Rex-Babar        (369)   3164    3064  100891  
   204   17.1  7.8  1.2  chr1              37677748 37677824 (21900458) + L1-60_DR          LINE/L1                5555   5636    (41)  100892 *
   214   19.7  3.0  0.0  chr1              37677773 37677838 (21900444) C Gypsy-23-LTR_DR   LTR/Gypsy             (604)    612     545  100893  
   210   24.5  3.7  1.8  chr1              37678154 37678207 (21900075) C L1-89_DR          LINE/L1              (2307)    714     660  100894  
   679   18.4 14.5  0.0  chr1              37678381 37678559 (21899723) + DNA-N41_DR        DNA                       1    205   (359)  100895  
   251   10.8  0.0  0.0  chr1              37678561 37678597 (21899685) C Gypsy41-LTR_DR    LTR/Gypsy               (0)    890     854  100896  
  1777   12.4 10.5  7.3  chr1              37678615 37678987 (21899295) C Gypsy41-LTR_DR    LTR/Gypsy             (449)    441      58  100896  
   535   18.7  9.3  0.0  chr1              37678993 37679099 (21899183) C DNAX-27_DR        DNA                     (0)   1049     933  100897  
   235   19.0 13.7  5.9  chr1              37679087 37679181 (21899101) C DNA-TTAA-1_DR     DNA                   (996)    355     254  100898 *
   793   11.1 11.1  0.0  chr1              37679113 37679247 (21899035) C TC1DR3B           DNA/TcMar-Tc1         (737)    152       3  100899  
   254   16.1  7.1  0.0  chr1              37679683 37679738 (21898544) + EnSpm-N27B_DR     DNA/CMC-EnSpm           114    173     (0)  100900  
   357   15.6 36.8  1.1  chr1              37680415 37680550 (21897732) + TDR6              DNA                       2    185    (65)  100901  
   236   23.5  3.0  3.0  chr1              37680462 37680562 (21897720) C MuDR-2_DR         DNA/MULE-MuDR       (16078)   7855    7755  100902 *
   621   13.3  3.8  0.0  chr1              37680569 37680673 (21897609) C hAT-N66_DR        DNA/hAT-Charlie        (18)    177      69  100903  
   231   14.0  1.7  2.5  chr1              37680640 37680652 (21897630) C DNA-8-24_DR       DNA/hAT?             (-409)    553     514  100904 *
   344    8.9  0.0  0.0  chr1              37680653 37680697 (21897585) C MuDR-2_DR         DNA/MULE-MuDR       (17109)   6824    6780  100905  
   275   13.0  0.0  0.0  chr1              37680766 37680811 (21897471) + TDR22             DNA                    1180   1225    (30)  100906  
   655    9.3 24.0  0.0  chr1              37680857 37680985 (21897297) C hAT-N66_DR        DNA/hAT-Charlie         (0)    195      36  100907  
  2110   15.7 10.7  0.6  chr1              37681006 37681434 (21896848) C Harbinger-N12_DR  DNA/PIF-Harbinger      (72)    630     159  100908  
  2278   11.5  0.3  0.0  chr1              37681435 37681756 (21896526) + Harbinger-N13_DR  DNA/PIF-Harbinger         1    323     (1)  100909  
  1320   17.0  0.4  3.6  chr1              37681757 37681785 (21896497) + hAT-5_DR          DNA/hAT-Charlie         437    457  (2039)  100910  
   884   11.3  6.7  0.0  chr1              37681759 37681908 (21896374) C Harbinger-N12_DR  DNA/PIF-Harbinger     (542)    160       1  100908 *
  1004   13.8  9.6  3.5  chr1              37681909 37682107 (21896175) + TDR19             DNA/hAT-Charlie         194    405     (0)  100911 *
  2859    9.9  0.2  0.0  chr1              37681915 37682309 (21895973) C TDR19C            DNA/hAT-Charlie         (0)    396       1  100912  
   367   17.6  3.2  4.3  chr1              37682227 37682321 (21895961) + DNA6-10_DR        DNA                    2732   2825  (3881)  100913 *
   224   28.3  0.0  1.7  chr1              37682764 37682824 (21895458) + EnSpm-7_DR        DNA/CMC-EnSpm          7123   7182  (3852)  100914  
   633    8.2 10.7  1.6  chr1              37683363 37683474 (21894808) + EnSpm-N6_DR       DNA/CMC-EnSpm?            1    122   (224)  100915  
  3189   10.4  7.2  0.6  chr1              37683475 37683987 (21894295) C TDR8              DNA/PIF-Harbinger      (28)   1127     581  100916  
   202   14.3  0.0  5.7  chr1              37684099 37684135 (21894147) + hAT-N18_DR        DNA/hAT-Charlie         366    400  (1119)  100917 *
   339    9.1  0.0 21.7  chr1              37684133 37684216 (21894066) C hAT-N42_DR        DNA/hAT-Ac             (47)    666     598  100918  
   403   14.5  0.0  0.0  chr1              37684217 37684278 (21894004) C hAT-N42B_DR       DNA/hAT-Ac            (469)    322     261  100919  
   448   18.8  0.0  9.7  chr1              37684289 37684412 (21893870) C DNA7-N2_DR        DNA/hAT-hAT6          (877)   1137    1025  100920  
   474   16.8 21.0  2.4  chr1              37684421 37684634 (21893648) + hAT-N176_DR       DNA/hAT-Tip100          160    412   (218)  100921  
   663   15.9  0.1  0.0  chr1              37684638 37684749 (21893533) C hAT-N42B_DR       DNA/hAT-Ac            (600)    113       1  100918  
   358   18.9  0.0  0.0  chr1              37684753 37684805 (21893477) + hAT-N167B_DR      DNA/hAT-Charlie         569    621   (952)  100922  
   328   19.7 13.5  4.1  chr1              37684933 37685043 (21893239) C Harbinger-N27_DR  DNA/PIF-Harbinger?     (69)    151      31  100923  
   400   29.3  1.9  0.6  chr1              37685048 37685205 (21893077) + DNA-8-24_DR       DNA/hAT-Tip100          489    648  (1135)  100924  
   339   18.5 18.5  0.0  chr1              37685306 37685386 (21892896) C DNA-8-30_DR       DNA/hAT-Ac            (393)    629     534  100925 *
   625   18.0 12.1  1.1  chr1              37685324 37685477 (21892805) + hAT-N167B_DR      DNA/hAT-Charlie         634    804   (769)  100926  
  4462   10.9  0.9  2.4  chr1              37685478 37686164 (21892118) + hAT-N22B_DR       DNA/hAT-Ac                1    677   (702)  100927  
   381   12.0 13.3  0.0  chr1              37686158 37686232 (21892050) C DNA-X-18_DR       DNA                  (1125)     85       1  100928 *
   255   20.0  0.0  0.0  chr1              37687974 37687988 (21890294) + Merlin-1_DR       DNA/Merlin             1112   1126  (9401)  100929  
   281   16.7  2.6 14.5  chr1              37687989 37688065 (21890217) + TE-X-1_DR         DNA                       1     69  (1409)  100930 *
   394    9.5  0.0  5.3  chr1              37688047 37688146 (21890136) + DNA-2-32_DR       DNA/CMC-EnSpm?         5460   5554  (3228)  100931  
   330    8.9  4.4  0.0  chr1              37688075 37688164 (21890118) + Gypsy-226_DR-LTR  LTR/Gypsy               720    813   (203)  100932 *
   372    6.3  0.0  0.0  chr1              37688085 37688163 (21890119) + EnSpm-16_DR       DNA/CMC-EnSpm           607    685  (9099)  100933  
  4662    9.7  2.6  0.0  chr1              37688247 37688907 (21889375) + TC1DR3            DNA/TcMar-Tc1           545   1222     (3)  100934  
   251   26.7  8.9  0.0  chr1              37688835 37688924 (21889358) + Merlin-2_DR       DNA/Merlin             4819   4916  (9005)  100935 *
  3520    8.4  0.2  0.0  chr1              37689745 37690209 (21888073) + TZF28B            DNA/TcMar-Tc1           148    613  (1001)  100936  
   936    8.0  4.7  0.0  chr1              37690205 37690354 (21887928) + CryptonV-2_DR     DNA/Crypton-V         11091  11247 (10564)  100937 *
  5950    5.0  5.8 14.3  chr1              37690332 37691388 (21886894) C hAT-N36C_DR       DNA/hAT               (692)   1225     248  100938  
  3901    7.1  3.2  0.4  chr1              37691037 37691574 (21886708) C DIRS-N2_DR        LTR/Ngaro            (1691)   4338    3786  100939 *
  5621    8.8  0.4  0.0  chr1              37691561 37692298 (21885984) + TZF28B            DNA/TcMar-Tc1           600   1340   (274)  100940  
   648    9.0  2.0  9.0  chr1              37693086 37693220 (21885062) + Tc1-6_DR          DNA/TcMar-Tc1           184    305   (898)  100941  
   607    9.9  1.1  0.0  chr1              37693202 37693292 (21884990) + Tc1-6_DR          DNA/TcMar-Tc1          1111   1202     (1)  100942 *
   225   25.6  1.0  4.7  chr1              37693297 37693310 (21884972) C Zisupton-7_DR     DNA/Zisupton         (4725)  12357   12337  100943  
   429   16.7  2.5  0.0  chr1              37693311 37693430 (21884852) C Harbinger1_DR     DNA/PIF-Harbinger    (1588)   2873    2751  100944  
   252   27.8  0.0  0.9  chr1              37693329 37693349 (21884933) C Mariner-N5C_DR    DNA/TcMar            (6383)   1538    1424  100945 *
   390   20.0  1.1  0.0  chr1              37693350 37693444 (21884838) C hAT-N131_DR       DNA/hAT-Ac           (1729)    335     240  100946 *
   466   17.8  0.0  7.6  chr1              37693359 37693443 (21884839) C EnSpm-N14_DR      DNA/CMC-EnSpm         (934)   3646    3568  100947  
   292   22.5  0.0  1.1  chr1              37693369 37693458 (21884824) + Helitron-2_DR     RC/Helitron           23611  23699  (3713)  100948 *
   261   24.8  1.0  0.0  chr1              37693444 37693459 (21884823) + L1-53_DR          LINE/L1                1630   1731  (4715)  100949 *
   225   25.6  1.0  4.7  chr1              37693460 37693522 (21884760) C Zisupton-7_DR     DNA/Zisupton         (4725)  12336   12236  100943  
   254   11.5  0.6  6.0  chr1              37693644 37693800 (21884482) + T-rich            Low_complexity            2    150     (0)  100950  
   227   14.0  1.7  3.5  chr1              37693887 37693902 (21884380) + Gypsy-226_DR-LTR  LTR/Gypsy               699    756   (260)  100951  
   227    9.3  2.3  0.0  chr1              37693903 37693945 (21884337) C Zisupton-6_DR     DNA/Zisupton        (17084)   5032    4989  100952 *
   278   19.2  9.6  0.0  chr1              37693911 37693954 (21884328) C Merlin-2_DR       DNA/Merlin           (8970)   4951    4901  100953  
  7892    9.3  5.9  0.2  chr1              37693955 37695101 (21883181) + TC1DR3            DNA/TcMar-Tc1             2   1214    (11)  100954  
   314   27.0  3.4  0.0  chr1              37695032 37695120 (21883162) + Merlin-2_DR       DNA/Merlin             4821   4912  (9009)  100955 *
  2070    9.6  3.1 22.3  chr1              37695192 37695675 (21882607) C Merlin-N2_DR      DNA/Merlin              (0)    741     334  100956  
   497   16.5  3.1  0.0  chr1              37695690 37695786 (21882496) C Merlin-N2_DR      DNA/Merlin            (308)    433     334  100957 *
   571   18.9  3.8  0.0  chr1              37695766 37695897 (21882385) C Merlin-N2_DR      DNA/Merlin            (271)    470     334  100958  
   561   19.7  3.8  0.0  chr1              37695877 37696008 (21882274) C Merlin-N2_DR      DNA/Merlin            (271)    470     334  100958 *
   573   18.9  3.8  0.0  chr1              37695988 37696119 (21882163) C Merlin-N2_DR      DNA/Merlin            (271)    470     334  100958 *
   591   19.6  3.0  0.0  chr1              37696099 37696231 (21882051) C Merlin-N2_DR      DNA/Merlin            (271)    470     334  100958  
   379   23.1  5.1  0.0  chr1              37696211 37696327 (21881955) C Merlin-N2_DR      DNA/Merlin            (271)    470     348  100958 *
   361   10.8  9.2  0.0  chr1              37696331 37696395 (21881887) C Merlin-N2_DR      DNA/Merlin            (285)    456     386  100959  
   202   25.7  6.8  0.0  chr1              37696762 37696773 (21881509) + IS3EU-1_DR        DNA/IS3EU              3879   3912  (4792)  100960  
   264   14.6  0.0  2.1  chr1              37696774 37696822 (21881460) C Merlin-N2_DR      DNA/Merlin            (505)    236     189  100956 *
   372   15.5 11.1  0.0  chr1              37696786 37696872 (21881410) C Kolobok-N10B_DR   DNA/Kolobok             (5)    339     186  100961  
   202   25.7  6.8  0.0  chr1              37696823 37696835 (21881447) + IS3EU-1_DR        DNA/IS3EU              3913   3957  (4747)  100960 *
   575   21.0  6.8  5.7  chr1              37696961 37697152 (21881130) C Kolobok-N10C_DR   DNA/Kolobok           (116)    228      35  100961  
   218   15.9  2.3  0.0  chr1              37697157 37697200 (21881082) + Kolobok-N10C_DR   DNA/Kolobok             270    314    (30)  100962 *
   775   26.5  3.5  0.7  chr1              37697198 37697591 (21880691) + Merlin-2_DR       DNA/Merlin             2131   2453 (11468)  100963  
   468   10.3  0.0  6.4  chr1              37697722 37697802 (21880480) + DNA-2-13_DR       DNA                       1     76   (754)  100964  
  1710   10.5 19.1  1.5  chr1              37697803 37698190 (21880092) + HATN10_DR         DNA/hAT-Ac                1    455     (0)  100965  
  1895   12.5 24.6  0.9  chr1              37698191 37698730 (21879552) + DNA-2-13_DR       DNA                      69    735    (95)  100966  
  1318   14.8  3.9 15.9  chr1              37698345 37698953 (21879329) + EnSpm-N44_DR      DNA/CMC-EnSpm          4111   4656  (3996)  100967 *
   235   14.1  0.9  6.5  chr1              37701922 37701944 (21876338) + Harbinger-1_DR    DNA/PIF-Harbinger       792    897  (3010)  100968 *
   319    9.0  0.0  0.0  chr1              37701938 37702015 (21876267) C Helitron-2_DR     RC/Helitron         (21076)   6336    6259  100969 *
   404    6.6  0.0  0.0  chr1              37701955 37702015 (21876267) + Merlin-2_DR       DNA/Merlin             9552   9612  (4309)  100970  
   251   13.8  2.2  2.2  chr1              37702016 37702033 (21876249) + Helitron-N3B_DR   RC/Helitron            5100   5160  (1444)  100971  
   316    8.2  5.5  1.7  chr1              37702036 37702070 (21876212) C EnSpm-N37_DR      DNA/CMC-EnSpm        (2469)   4163    4075  100972  
   465   18.5  0.0  0.0  chr1              37702301 37702392 (21875890) + Merlin-2_DR       DNA/Merlin             9902   9993  (3928)  100973  
   314   26.6  0.0  0.6  chr1              37702525 37702612 (21875670) + DNA-N30_DR        DNA                       1     86   (960)  100974  
   268   20.4  0.0  8.9  chr1              37702689 37702774 (21875508) + DNA-N30_DR        DNA                     272    350   (680)  100975  
   226   15.2  0.0  2.2  chr1              37702812 37702858 (21875424) + DNA-N30_DR        DNA                     439    484   (546)  100976  
   229   25.2  5.0  3.3  chr1              37702957 37703075 (21875207) + hAT-24N1_DR       DNA/hAT-Ac             1017   1137   (390)  100977 *
   521   24.1  0.9 16.7  chr1              37702999 37703227 (21875055) + DNA-N30_DR        DNA                     729    926   (104)  100978  
  1282   26.6  2.8  3.7  chr1              37703330 37703789 (21874493) + Merlin-2_DR       DNA/Merlin            11709  12164  (1757)  100979  
   749   13.3  1.6  0.0  chr1              37704421 37704548 (21873734) + Merlin-N2_DR      DNA/Merlin              341    470   (271)  100980  
   597   18.2  3.8  0.0  chr1              37704528 37704659 (21873623) + Merlin-N2_DR      DNA/Merlin              334    470   (271)  100980 *
   562   19.7  3.8  0.0  chr1              37704639 37704770 (21873512) + Merlin-N2_DR      DNA/Merlin              334    470   (271)  100980 *
   571   18.9  3.8  0.0  chr1              37704750 37704881 (21873401) + Merlin-N2_DR      DNA/Merlin              334    470   (271)  100980  
   497   16.5  3.1  0.0  chr1              37704861 37704957 (21873325) + Merlin-N2_DR      DNA/Merlin              334    433   (308)  100981 *
  2060    9.6  3.1 22.3  chr1              37704972 37705455 (21872827) + Merlin-N2_DR      DNA/Merlin              334    741     (0)  100982  
   847   20.8 11.5  7.8  chr1              37705523 37705991 (21872291) + Mariner-N37_DR    DNA/TcMar-Tc1            71    555   (106)  100983  
   803   16.2  5.0  0.0  chr1              37706633 37706792 (21871490) + Kolobok-N1_DR     DNA/Kolobok-T2?           8    175   (624)  100984  
   554   20.1 15.7  0.0  chr1              37706844 37707002 (21871280) + Kolobok-N1_DR     DNA/Kolobok-T2?           8    191   (608)  100985  
  2658   22.2  7.2  3.8  chr1              37707073 37707844 (21870438) C HARBINGERN2B_DR   DNA/PIF-Harbinger       (0)    799       2  100986  
   483   16.5  0.0 13.3  chr1              37707845 37707958 (21870324) C Kolobok-N1_DR     DNA/Kolobok-T2?       (247)    552     453  100987  
   216   22.4  2.4 18.4  chr1              37708036 37708160 (21870122) C ENSPM-6_DR        DNA/CMC-EnSpm       (30778)   1838    1731  100988  
  1999    7.9  8.7  0.6  chr1              37708161 37708492 (21869790) C DNA-N29_DR        DNA/Sola-1              (0)   1178     820  100989  
  2236   11.5 22.8  1.4  chr1              37708504 37708989 (21869293) C DNA-N29_DR        DNA/Sola-1            (589)    589       1  100989  
   364   21.0  5.5  2.0  chr1              37709015 37709138 (21869144) C DNA-X-4_DR        DNA                  (1100)    145      16  100990  
   243   26.7  8.8  0.9  chr1              37709938 37710039 (21868243) + Kolobok-N10_DR    DNA/Kolobok             339    448   (195)  100991  
   491   27.5  1.9  3.2  chr1              37710144 37710208 (21868074) C DNA2-16_DR        DNA                  (6603)  11448   11386  100992  
   461   20.0 10.5  0.0  chr1              37710209 37710307 (21867975) + Kolobok-N10B_DR   DNA/Kolobok               1    110   (161)  100993  
   424   11.1  0.0  0.0  chr1              37710308 37710370 (21867912) C ACROBAT1          DNA/PIF                 (0)   1379    1317  100994 *
   663   13.6 21.4  2.6  chr1              37710315 37710510 (21867772) C ACROBAT2          DNA/TcMar-Stowaway?    (69)    712     481  100995  
   435   35.5  0.9  1.7  chr1              37710524 37710755 (21867527) C Gypsy127-I_DR     LTR/Gypsy            (4527)    449     220  100996  
   504    7.7  2.5  2.5  chr1              37710844 37710923 (21867359) C SINE3-1a          SINE/5S-Deu-L2        (109)    461     382  100997  
   355   10.4  0.0  0.0  chr1              37710918 37710965 (21867317) + Gypsy-244_DR-LTR  LTR/Gypsy               677    724     (1)  100998 *
  3016    7.2  3.2  6.5  chr1              37710968 37711459 (21866823) C ACROBAT2          DNA/TcMar-Stowaway?   (304)    477       1  100995  
   497   17.4  1.1  0.0  chr1              37711462 37711553 (21866729) + Kolobok-N10B_DR   DNA/Kolobok             111    203    (68)  100999  
   326   20.4  0.9 10.5  chr1              37711554 37711576 (21866706) + DNA2-8_DR         DNA/CMC-EnSpm          2718   2822  (1585)  101000  
   235   19.4 10.4  0.0  chr1              37711578 37711644 (21866638) + Kolobok-N10_DR    DNA/Kolobok             543    616    (27)  101001  
   204   15.7  0.0  8.9  chr1              37711647 37711695 (21866587) C EnSpm-N39C_DR     DNA/CMC-EnSpm?       (1607)   1986    1942  101002 *
   228   19.1  7.4  6.2  chr1              37711661 37711676 (21866606) + EnSpm-N44_DR      DNA/CMC-EnSpm          7219   7235  (1417)  101003  
  1116   15.3 18.4  0.0  chr1              37711677 37711937 (21866345) C ANGEL             DNA/Kolobok             (0)    309       1  101004  
   550   18.7 11.1 11.8  chr1              37711938 37711988 (21866294) C IS3EU-1_DR        DNA/IS3EU            (4525)   4176    3867  101005  
  2464   14.7 22.3  1.0  chr1              37712729 37713316 (21864966) + hAT-N159B_DR      DNA/hAT-Ac                1    700   (543)  101006  
   667   16.3  0.2 21.8  chr1              37713320 37713595 (21864687) + Copia-11D_DR-LTR  LTR/Gypsy?                3    207   (270)  101007  
  1860   14.7  1.0  0.3  chr1              37713598 37713897 (21864385) + Harbinger-N10_DR  DNA/PIF-Harbinger         1    302    (26)  101008  
  1328   11.7  0.4  7.4  chr1              37713894 37714152 (21864130) C Copia-11B_DR-LTR  LTR/Gypsy?            (226)    242       1  101009 *
  2784   10.3  4.4  0.9  chr1              37714153 37714602 (21863680) + hAT-N159B_DR      DNA/hAT-Ac              697   1162    (81)  101010  
  1315   16.2  2.0  9.0  chr1              37714761 37715058 (21863224) C DNA9TA1_DR        DNA/CMC-EnSpm        (2021)   1312    1034  101011  
  1211   20.3 10.0  3.0  chr1              37715240 37715549 (21862733) + L2-33_DRe         LINE/L2                 879   1209   (239)  101012  
   539    9.6  1.8  0.4  chr1              37715715 37715726 (21862556) C EnSpm-N2_DR       DNA/CMC-EnSpm         (970)   3045    2977  101013  
   346   26.2  0.7  0.0  chr1              37715727 37715742 (21862540) + Penelope-1_DR     LINE/Penelope          3922   3997   (449)  101014  
   406    5.3  0.0  6.2  chr1              37715743 37715862 (21862420) C Harbinger-N17_DR  DNA/PIF-Harbinger    (1227)    418     306  101015 *
   529    9.3  0.7  0.0  chr1              37715760 37715898 (21862384) + EnSpm-N2_DR       DNA/CMC-EnSpm          2950   3089   (926)  101016  
   279   22.3  7.1  6.2  chr1              37715776 37715866 (21862416) C EnSpm-N17_DR      DNA/TcMar            (3161)   2032    1844  101017 *
   346   26.2  0.7  0.0  chr1              37715863 37715875 (21862407) + Penelope-1_DR     LINE/Penelope          3998   4071   (375)  101014  
   332   21.4  3.8  5.3  chr1              37715867 37715999 (21862283) + hAT-N134_DR       DNA/hAT?                733    863   (202)  101018 *
   472   27.4  9.6  3.4  chr1              37715883 37716162 (21862120) + ANGEL             DNA/Kolobok               6    302     (7)  101019  
   279   22.3  7.1  6.2  chr1              37716000 37716029 (21862253) C EnSpm-N17_DR      DNA/TcMar            (3161)   1843    1777  101017 *
   356   22.0  0.0  2.2  chr1              37716528 37716620 (21861662) C L2-2_DRe          LINE/L2                 (6)   4232    4142  101020  
  5584    9.4  4.1  1.3  chr1              37716765 37717602 (21860680) C HarbingerN5_DR    DNA/PIF-Harbinger       (0)    861       1  101021  
   246   17.5  0.9 19.8  chr1              37717503 37717616 (21860666) C DNA2-13_DR        DNA                  (1239)   4659    4564  101022 *
   652   10.3  6.5  0.0  chr1              37717665 37717771 (21860511) C LTR-6_DR          LTR                   (333)    321     208  101023  
  2866    9.5  3.9  5.9  chr1              37717774 37718311 (21859971) + HATN2_DR          DNA/hAT                   1    528   (691)  101024  
   277    0.0  0.0  0.0  chr1              37718335 37718364 (21859918) + piggyBac-N21_DR   DNA/PiggyBac?             1     30    (54)  101025  
  1713    6.6  2.6  0.4  chr1              37718366 37718593 (21859689) + CryptonV-N3_DR    DNA/Crypton-V         18621  18853  (1810)  101026  
   439    8.5  0.0  0.0  chr1              37718597 37718655 (21859627) + piggyBac-N21_DR   DNA/PiggyBac?            26     84     (0)  101027  
  1783   16.6  1.6  5.9  chr1              37718656 37719026 (21859256) + HATN2_DR          DNA/hAT                 619    974   (245)  101028  
   291   22.5  2.8  0.0  chr1              37718972 37719042 (21859240) C piggyBac-N5C_DR   DNA/PiggyBac?        (1159)   1152    1080  101029 *
  3042    3.1  0.3  0.0  chr1              37719033 37719390 (21858892) C SINE3-1a          SINE/5S-Deu-L2          (2)    568     210  101030  
  1361   11.8  6.6  2.8  chr1              37719374 37719616 (21858666) + HATN2_DR          DNA/hAT                 968   1219     (0)  101031 *
   939   11.1  2.8  5.1  chr1              37719617 37719797 (21858485) C LTR-6_DR          LTR                   (441)    213      37  101032  
  2195   10.7  2.5  0.9  chr1              37719802 37720122 (21858160) C HE1_DR1           SINE/tRNA-V-RTE        (72)    330       5  101033  
  1390    6.9  3.2  0.0  chr1              37720892 37721080 (21857202) + hAT-N4C_DR        DNA/hAT-Charlie           1    195     (0)  101034  
   871   26.4 15.4  3.4  chr1              37721351 37721856 (21856426) C L2-33_DRe         LINE/L2               (540)    908     344  101035  
   843   14.2  3.3  6.8  chr1              37721938 37721968 (21856314) C CryptonV-N5_DR    DNA/Crypton-V        (4731)  19806   19783  101036  
  1119    7.9  0.5  4.5  chr1              37721969 37722153 (21856129) C LOOPERN7_DR       DNA/Kolobok-T2          (0)   1290    1113  101037  
   397    6.0  2.9  1.4  chr1              37722153 37722215 (21856067) C LOOPERN7_DR       DNA/Kolobok-T2        (628)    662     600  101037 *
  1971   16.0  1.7 35.2  chr1              37722216 37722966 (21855316) + DIRS-1-LTR_DR     LTR/Ngaro                 1    565    (57)  101038  
   220   29.3  3.5  0.0  chr1              37722917 37722974 (21855308) C DIRS-1D-LTR_DR    LTR/Ngaro              (58)    543     484  101039 *
   820   23.9 12.7  0.9  chr1              37722991 37723273 (21855009) C CryptonV-N5_DR    DNA/Crypton-V        (5435)  19102   18787  101040 *
  2657   11.3 10.2  5.6  chr1              37723263 37723862 (21854420) + ACROBAT2          DNA/PIF                 155    780     (1)  101041  
   555   10.5  0.0  0.0  chr1              37725077 37725152 (21853130) + TDR13             DNA                       1     76   (696)  101042  
  1645    3.2  0.5  0.0  chr1              37725174 37725392 (21852890) C DNA-2-19_DR       DNA                  (1617)    220       1  101043  
   214   16.0  6.0  0.0  chr1              37725393 37725427 (21852855) + DNA-2-19_DR       DNA                     737    774  (1063)  101044 *
   993   14.4  0.5  0.5  chr1              37725404 37725592 (21852690) + DNA-2-19_DR       DNA                     890   1078   (759)  101045 *
  2785    6.0 12.8  1.4  chr1              37725583 37726034 (21852248) C HATN11B_DR        DNA/hAT               (187)    503       1  101046  
   258   21.4  1.2  6.6  chr1              37726035 37726097 (21852185) C CryptonV-N5_DR    DNA/Crypton-V       (21472)   3065    3007  101047 *
   352   18.8  0.0  0.0  chr1              37726035 37726098 (21852184) C DNA-6-N5B_DR      DNA                  (1728)   1795    1732  101048 *
  2377    2.3  0.3  0.0  chr1              37726092 37726392 (21851890) + DNA-2-19_DR       DNA                    1164   1465   (372)  101049  
   510    5.5  1.3  0.3  chr1              37726099 37726109 (21852173) + TDR3              DNA/hAT-Charlie         137    215   (181)  101050 *
  1488   13.6  2.2  0.0  chr1              37726415 37726642 (21851640) + TDR13             DNA                     540    772     (0)  101051  
   327   16.5 11.8  0.0  chr1              37727858 37727878 (21850404) + Harbinger-N17_DR  DNA/PIF-Harbinger       238    375  (1266)  101052  
   398   10.8  2.0  0.0  chr1              37727879 37727980 (21850302) + EnSpm-N17_DR      DNA/TcMar              1890   1993  (3200)  101053 *
   423    3.5  0.0  2.4  chr1              37727898 37727984 (21850298) + P-1_DR            DNA/P                  7514   7598  (2370)  101054 *
   464   12.0  0.9  1.8  chr1              37727915 37728024 (21850258) C DNA8-25_DR        DNA                  (1596)   2371    2263  101055  
   328   18.9  5.3  2.6  chr1              37727933 37728046 (21850236) C CryptonV-N4_DR    DNA/Crypton-V        (9643)   3850    3734  101056 *
  2119   13.8 13.8  0.0  chr1              37728338 37728721 (21849561) + DNA-X-2B_DR       DNA                       3    439     (0)  101057  
   723   20.6 10.1  3.6  chr1              37730470 37730756 (21847526) + ANGEL             DNA/Kolobok               1    305     (4)  101058  
   269   11.5  3.2  3.2  chr1              37730870 37730932 (21847350) + (TTCA)n           Simple_repeat             1     63     (0)  101059  
   207   22.1 22.9  2.0  chr1              37730933 37730952 (21847330) + hAT-6_DR          DNA/hAT-Ac             1998   2097  (1432)  101060 *
   273   22.3  6.8 11.0  chr1              37730942 37731102 (21847180) C MuDR-2_DR         DNA/MULE-MuDR       (19755)   4178    4024  101061  
   255    9.3  1.9  0.0  chr1              37731148 37731201 (21847081) + DNA9-N1_DR        DNA/MULE-NOF           2285   2339  (2677)  101062 *
   272   23.6  1.9 14.3  chr1              37731155 37731421 (21846861) + hAT-N22_DR        DNA/hAT-Ac              347    584  (1154)  101063  
   624   15.3  1.1 18.6  chr1              37731422 37731517 (21846765) + (TTCA)n           Simple_repeat             1    299     (0)  101064  
   271   20.8  2.1 10.1  chr1              37731636 37731906 (21846376) + (TTCA)n           Simple_repeat             1    249     (0)  101065 *
   530   14.8  2.5  4.4  chr1              37731797 37731959 (21846323) C TDR9              DNA                    (47)    161       2  101066  
   374   26.0  6.6  4.5  chr1              37731850 37731860 (21846422) C CryptonV-N5_DR    DNA/Crypton-V       (18951)   5586    5553  101067 *
   633   16.4  2.2  2.9  chr1              37731861 37731998 (21846284) C Mariner-N5C_DR    DNA/TcMar            (4440)   3481    3345  101068 *
  2577   10.2  0.5  1.1  chr1              37731891 37732257 (21846025) C SINE2-3_DR        SINE/tRNA-V-RTE         (0)    368       4  101069  
   374   26.0  6.6  4.5  chr1              37731999 37732046 (21846236) C CryptonV-N5_DR    DNA/Crypton-V       (18951)   5552    5386  101067 *
  2197   16.6  1.0  3.5  chr1              37732258 37732301 (21845981) C DNA8-17_DR        DNA/hAT-Tip100        (145)   1668    1268  101070  
   425   10.0  0.0  1.1  chr1              37732341 37732431 (21845851) C Polinton-4N1_DR   DNA/Maverick         (5628)   4808    4719  101071  
   291   15.0  0.0  0.0  chr1              37732361 37732440 (21845842) C Zisupton-7_DR     DNA/Zisupton        (12400)   4682    4603  101072 *
   227   16.5  5.8  1.1  chr1              37732373 37732383 (21845899) C L1-56_DR          LINE/L1                (97)   4885    4799  101073 *
   233   11.4  4.2  2.7  chr1              37732384 37732455 (21845827) C DNA6-4_DR         DNA                  (1373)   2166    2094  101074  
   221   19.3  6.7  4.1  chr1              37732441 37732479 (21845803) + LOOPERN2_DR       DNA/Kolobok-T2          281    402   (973)  101075 *
   868   22.9  0.8  5.9  chr1              37733060 37733309 (21844973) C Polinton-1_DR     DNA/Maverick          (651)  17834   17597  101076  
   454   29.0  2.7  0.0  chr1              37733164 37733349 (21844933) + Zisupton-6_DR     DNA/Zisupton           8797   8987 (13129)  101077 *
  1902   17.2  3.0  6.9  chr1              37733187 37733711 (21844571) + EnSpm-6N1_DR      DNA/CMC-EnSpm           949   1454  (7782)  101078 *
  3655   11.5  6.2  1.0  chr1              37733247 37733903 (21844379) C Merlin-1_DR       DNA/Merlin           (8289)   2238    1548  101079  
   406    7.9  2.0  0.0  chr1              37733822 37733922 (21844360) + hAT-2n1_DR        DNA/hAT-Charlie        1045   1147    (63)  101080 *
   377   10.6  0.0  0.0  chr1              37733848 37733932 (21844350) C DNA-N43_DR        DNA/TcMar-Fot1        (333)    721     637  101081 *
   213   28.1  2.2  0.0  chr1              37734395 37734483 (21843799) C EnSpm-N36_DR      DNA/CMC-EnSpm         (440)   2785    2695  101082  
   205   26.9  3.0 14.6  chr1              37734484 37734576 (21843706) C Mariner-N38_DR    DNA/TcMar-Tc1         (280)    248      29  101083  
   273   19.1  0.0  3.2  chr1              37734577 37734641 (21843641) + Zisupton-6_DR     DNA/Zisupton           9115   9177 (12939)  101084  
   240   14.7 11.3  4.0  chr1              37734585 37734655 (21843627) C Merlin-1_DR       DNA/Merlin           (8202)   2325    2250  101085 *
  3049    8.3  8.0  0.7  chr1              37734678 37735187 (21843095) C Mariner-N38_DR    DNA/TcMar-Tc1           (0)    547       1  101086  
   604   14.0 14.3  1.9  chr1              37735188 37735215 (21843067) + Kolobok-4_DR      DNA/Kolobok-T2         3475   3525  (3106)  101087  
   746   22.2  4.0  8.3  chr1              37735742 37736143 (21842139) C hAT-N21B_DR       DNA/hAT-Ac            (209)   1092     707  101088  
   213   16.5  1.7  8.9  chr1              37736095 37736154 (21842128) + Helitron-N3_DR    RC/Helitron            2034   2089   (927)  101089 *
   204   14.6  6.2  0.0  chr1              37736126 37736173 (21842109) C EnSpm1_DR         DNA/CMC-EnSpm         (626)   8862    8812  101090 *
   532   26.6  3.1  0.0  chr1              37736925 37737052 (21841230) + Harbinger-N23_DR  DNA/PIF-Harbinger       284    415    (22)  101091  
   433   11.8  0.0  0.0  chr1              37737288 37737355 (21840927) + LOOPERN3_DR       DNA/Kolobok-T2          383    450   (561)  101092  
  1666    6.1  0.4  5.3  chr1              37737358 37737616 (21840666) C TDR17             DNA/Sola-1              (1)    247       1  101093  
   224    3.1  0.0  3.1  chr1              37737588 37737620 (21840662) C Nimb-4_DR         LINE/I               (8992)    669     638  101094 *
  3170   10.7  8.1  5.2  chr1              37737617 37738197 (21840085) + LOOPERN3B_DR      DNA/Kolobok-T2          453   1049     (0)  101095  
  1533    9.7 13.9  0.6  chr1              37738268 37738577 (21839705) C Mariner-N31_DR    DNA/TcMar-Tc1         (189)    351       1  101096  
   427   18.5 16.3  2.6  chr1              37738667 37738838 (21839444) C ANGEL             DNA/Kolobok            (48)    261      67  101097  
   398   15.2 21.8  2.5  chr1              37738980 37739080 (21839202) + DNA8-25_DR        DNA                    1891   2010  (1957)  101098 *
  1759   21.9  7.4  4.9  chr1              37738992 37739533 (21838749) C DNA8-23_DR        DNA                  (4479)   2260    1706  101099  
   633   17.3 12.5  0.7  chr1              37739420 37739547 (21838735) C hAT-N167B_DR      DNA/hAT-Charlie       (193)   1380    1238  101100 *
   568   13.9 17.2  0.0  chr1              37739452 37739573 (21838709) + Mariner-N5C_DR    DNA/TcMar              3348   3490  (4431)  101101 *
   773   19.4  4.5  6.9  chr1              37739696 37739917 (21838365) + Kolobok-N11_DR    DNA/Kolobok-T2            1    217   (254)  101102  
  3496   18.4 10.3  1.1  chr1              37739939 37740774 (21837508) + Kolobok-N15_DR    DNA/Kolobok               1    912     (0)  101103  
   218   22.2  0.0  0.0  chr1              37740736 37740778 (21837504) C DNA6-1_DR         DNA/hAT-hAT5          (584)    565     523  101104 *
  1882   14.0  1.6  9.4  chr1              37740779 37741156 (21837126) C LOOPERN4B_DR      DNA/PiggyBac            (0)    503     153  101105  
  2093   11.0  1.3 13.4  chr1              37741163 37741612 (21836670) C REX1-2_DR         LINE/Rex-Babar          (1)   3361    2960  101106  
   551   15.3  2.7  0.9  chr1              37741593 37741704 (21836578) C LOOPERN4B_DR      DNA/PiggyBac          (351)    152      39  101105 *
   211   16.0  0.0  9.1  chr1              37741708 37741755 (21836527) C CryptonV-N7_DR    DNA/Crypton-V         (161)    123      80  101107 *
  1164   10.6  0.0  0.6  chr1              37741714 37741875 (21836407) + HATN8_DR          DNA/Zisupton             95    255     (0)  101108  
   606   20.1  4.5  5.1  chr1              37742696 37742873 (21835409) + hAT-N122_DR       DNA/hAT-Ac                2    178   (399)  101109  
   349   27.1  3.3  2.5  chr1              37742856 37742881 (21835401) C DNA9-3_DR         DNA/MULE-MuDR?       (5571)   5808    5782  101110 *
  3483   11.5  4.3  5.9  chr1              37742882 37743501 (21834781) C TDR13             DNA                     (0)    772     162  101111  
   577   10.3  7.2  0.0  chr1              37743512 37743608 (21834674) + SINE3-2_DR        SINE?                    61    164     (0)  101112  
  6203   14.4  7.1  0.0  chr1              37743656 37744741 (21833541) C DNA-8-3_DR        DNA/P                   (0)   1163       1  101113  
  4465   14.0 12.4  5.0  chr1              37744919 37746131 (21832151) + DNA-X-4_DR        DNA                       1   1251   (158)  101114  
   431   21.6  3.3  1.1  chr1              37746034 37746209 (21832073) + Merlin-1_DR       DNA/Merlin             1288   1558  (8969)  101115 *
   303   13.8  5.6 18.1  chr1              37746233 37746374 (21831908) + hAT-N122_DR       DNA/hAT-Ac              449    575     (2)  101116  
   519   17.8  7.6  2.6  chr1              37747524 37747541 (21830741) + Polinton-2N1_DR   DNA/Maverick           3815   3839  (7253)  101117  
   707   14.0 15.6  1.0  chr1              37747542 37747714 (21830568) C DNA11TA1_DR       DNA/CMC-EnSpm           (0)    203       6  101118  
  1878    9.2  1.1  0.7  chr1              37747823 37748095 (21830187) + Tc1-4_DR          DNA/TcMar-Tc1           109    382  (1190)  101119  
   601    8.6 27.8  0.0  chr1              37748093 37748243 (21830039) C CryptonV-N4_DR    DNA/Crypton-V        (8394)   5099    4907  101120 *
   382   16.2  0.9  2.7  chr1              37748172 37748285 (21829997) + Zisupton-6_DR     DNA/Zisupton           8557   8668 (13448)  101121 *
   566    2.3  1.1  0.0  chr1              37748198 37748284 (21829998) + hAT-N131_DR       DNA/hAT-Ac              210    297  (1767)  101122  
   443   15.3  0.0  5.1  chr1              37748285 37748300 (21829982) + DNA9-3_DR         DNA/MULE-MuDR?         9542   9639  (1740)  101123  
   315   28.8  0.0  7.9  chr1              37748301 37748348 (21829934) + ZFERV-2-I_DR      LTR/ERV1                799    938  (9626)  101124  
   390   29.6  0.0  0.0  chr1              37748556 37748653 (21829629) C DNA-X-5_DR        DNA/hAT               (460)    761     664  101125  
   467   14.7  8.6  2.7  chr1              37749342 37749446 (21828836) + DNAX-16_DR        DNA                       1    111   (312)  101126  
  2980   11.4  6.8  8.3  chr1              37749523 37750230 (21828052) + LOOPERN6_DR       DNA/Kolobok-T2?          12    709   (642)  101127  
   222    8.0  2.0  2.0  chr1              37750211 37750261 (21828021) C EnSpm-10_DR       DNA/CMC-EnSpm         (478)   5827    5777  101128 *
   234    6.1  2.0  2.0  chr1              37750221 37750270 (21828012) C IS3EU-4_DR        DNA/IS3EU             (851)  14178   14129  101129 *
   261    2.3  0.0  0.0  chr1              37750231 37750273 (21828009) + hAT-25_DR         DNA/hAT-Charlie        2294   2336    (64)  101130  
   238   10.7  3.6  0.0  chr1              37750274 37750286 (21827996) + Zisupton-6_DR     DNA/Zisupton          16502  16559  (5557)  101131  
  2194    9.4  9.0  5.1  chr1              37750293 37750749 (21827533) C DNA-5-8C_DR       DNA/hAT-hAT5          (217)    474       1  101132  
   208    7.1  0.0  0.0  chr1              37750752 37750779 (21827503) + DNAX-16_DR        DNA                     396    423     (0)  101133  
   211   28.0  0.0  1.3  chr1              37751662 37751737 (21826545) C ASAT_CY           Satellite             (112)    150      76  101134  
  2229    9.3  4.0 14.7  chr1              37754392 37754893 (21823389) + HATN10_DR         DNA/hAT-Ac                1    455     (0)  101135  
   362   14.5  0.0  0.0  chr1              37754842 37754903 (21823379) C CryptonV-N1_DR    DNA/Crypton-V        (5227)   4824    4763  101136 *
   329   26.2  0.0  0.0  chr1              37757264 37757342 (21820940) C Harbinger-N23_DR  DNA/PIF-Harbinger       (0)    437     359  101137  
  5300   13.3  8.9  2.4  chr1              37757343 37758328 (21819954) C LOOPERN3B_DR      DNA/Kolobok-T2          (0)   1049       1  101138  
   236   21.2 36.4  2.1  chr1              37758329 37758544 (21819738) C Harbinger-N23_DR  DNA/PIF-Harbinger      (75)    362      74  101137  
   641    9.8  0.0  6.9  chr1              37758690 37758798 (21819484) C Penelope-3B_DR    LINE/Penelope           (0)    982     881  101139  
   672   12.7  0.0  0.9  chr1              37758819 37758929 (21819353) C Penelope-3B_DR    LINE/Penelope         (364)    618     509  101139  
 10403    8.1  4.7  1.4  chr1              37758931 37760457 (21817825) C TZF28B            DNA/TcMar-Tc1           (1)   1613      37  101140  
  1599    7.0  1.1  1.8  chr1              37760413 37760668 (21817614) C Penelope-3_DR     LINE/Penelope         (501)    715     498  101141 *
   288   17.2  1.1 10.8  chr1              37761265 37761355 (21816927) C EnSpm-9_DR        DNA/CMC-EnSpm        (7619)   1001     919  101142  
   268   24.6  2.9  0.0  chr1              37761308 37761376 (21816906) + Rex1-31_DRe       LINE/Rex-Babar         3065   3135   (398)  101143 *
   980   16.2 11.7  4.0  chr1              37761614 37761844 (21816438) C Mariner-19_DR     DNA/TcMar-Tc1          (92)   1135     888  101144  
  2523    9.1  1.9  2.2  chr1              37761862 37762275 (21816007) C DNA-2-30B_DR      DNA                     (0)    413       1  101145  
   348   17.9  0.9 11.7  chr1              37762179 37762292 (21815990) + hAT-N178B_DR      DNA/hAT-Ac              426    528  (1355)  101146 *
  2685   14.5  4.2  5.4  chr1              37762276 37762801 (21815481) C DNA-3-2_DR        DNA                    (14)    959     440  101147  
  1197   16.4  3.9  0.4  chr1              37762796 37763027 (21815255) C DNA-3-2_DR        DNA                   (733)    240       1  101147 *
  1228   13.9  6.0  4.0  chr1              37763057 37763274 (21815008) C hAT-N152_DR       DNA/hAT-Blackjack     (108)    222       1  101148  
   269   20.0  4.8 26.1  chr1              37763275 37763326 (21814956) C hAT-N59B_DR       DNA/hAT-Tip100        (656)    194     175  101149 *
  2360   16.5  1.0  2.8  chr1              37763284 37763763 (21814519) C Mariner-19_DR     DNA/TcMar-Tc1         (356)    871     400  101144  
   241   20.8 15.2  2.7  chr1              37763916 37763929 (21814353) + Zisupton-6_DR     DNA/Zisupton          17814  17874  (4242)  101150  
   337   13.2 22.4  0.0  chr1              37763930 37764005 (21814277) C Mariner-19_DR     DNA/TcMar-Tc1        (1111)    116      24  101144  
   438   21.8  5.8  2.8  chr1              37764296 37764432 (21813850) C EnSpm-10_DR       DNA/CMC-EnSpm        (4192)   2113    1973  101151  
   344   29.5  1.4  9.6  chr1              37764314 37764527 (21813755) + EnSpm-10_DR       DNA/CMC-EnSpm          1772   1969  (4336)  101152 *
  1265    7.9  0.9  6.3  chr1              37764703 37764919 (21813363) C EnSpm-N4_DR       DNA/CMC-EnSpm           (6)    206       1  101153  
   328    9.1  0.0  0.0  chr1              37766112 37766155 (21812127) + Mariner-N6_DR     DNA/TcMar-Tc1             1     44  (1608)  101154  
   210   21.7  2.2  0.0  chr1              37766133 37766178 (21812104) + EnSpm-N13_DR      DNA/CMC-EnSpm          7606   7652 (14497)  101155 *
   216    2.6 26.3  0.0  chr1              37766156 37766193 (21812089) C CryptonV-N4_DR    DNA/Crypton-V        (8395)   5098    5051  101156 *
  2044   10.9  0.3  3.5  chr1              37766184 37766536 (21811746) + Mariner-N38_DR    DNA/TcMar-Tc1           206    547     (0)  101157  
   291   18.9  0.0 23.8  chr1              37766446 37766549 (21811733) + hAT-N164_DR       DNA/hAT-Tip100         1283   1366   (674)  101158 *
 11013    2.6  0.6  6.8  chr1              37766555 37768014 (21810268) + LOOPERN2_DR       DNA/Kolobok-T2            1   1375     (0)  101159  
   374   13.7  6.8  0.0  chr1              37768015 37768069 (21810213) + Mariner-N6_DR     DNA/TcMar-Tc1            54    113  (1539)  101160  
  5571    8.7  6.7  7.7  chr1              37768070 37769018 (21809264) + TDR8B             DNA/hAT-Ac                1    941    (22)  101161 *
  6983   10.0  2.1  2.0  chr1              37769017 37770068 (21808214) + Mariner-N6_DR     DNA/TcMar-Tc1           600   1652     (0)  101162  
   224   15.0 10.0  0.0  chr1              37771501 37771560 (21806722) C DNAX-19_DR        DNA                    (34)    405     340  101163 *
   275   12.0 12.6  4.3  chr1              37771508 37771594 (21806688) + DNAX-19_DR        DNA                      36    129   (310)  101164 *
  1005   16.1  4.9  2.4  chr1              37771570 37771772 (21806510) C CryptonV-2_DR     DNA/Crypton-V       (14916)   6895    6688  101165 *
  1330   13.8  4.6  0.0  chr1              37771601 37771817 (21806465) + hAT-N57_DR        DNA/hAT-Ac                5    231  (1055)  101166  
  2521    9.2 10.0  6.2  chr1              37771856 37772385 (21805897) + hAT-N57_DR        DNA/hAT-Ac              737   1285     (1)  101167  
   523   12.0  0.0  1.1  chr1              37772387 37772479 (21805803) + DNAX-19_DR        DNA                     127    218   (221)  101168  
   509   15.5 12.6  0.0  chr1              37772487 37772589 (21805693) + Copia-10B_DR-LTR  LTR/Gypsy?                1    116   (329)  101169  
   312   17.1 33.8  1.0  chr1              37772590 37772640 (21805642) C Copia-11B_DR-LTR  LTR/Gypsy?              (0)    468     265  101170  
   219   22.0  0.0  6.2  chr1              37773271 37773338 (21804944) + hAT-N48C_DR       DNA/hAT-Ac             1651   1714   (585)  101171  
  2611   11.6  3.8  1.1  chr1              37773418 37773860 (21804422) C HATN10_DR         DNA/hAT-Ac              (0)    455       1  101172  
   486   14.5  1.3  0.0  chr1              37773861 37773936 (21804346) C hAT-N121_DR       DNA/hAT-Ac              (5)    980     904  101173  
   431    9.2  4.7  4.0  chr1              37773900 37774047 (21804235) + hAT-N107_DR       DNA/hAT-Ac              436    584   (424)  101174 *
   448    4.7  5.3  2.2  chr1              37773929 37774060 (21804222) C Dada-tA_DR        DNA/Dada              (353)   8319    8184  101175 *
   538   15.8  3.3  0.0  chr1              37773950 37774101 (21804181) C Zisupton-6_DR     DNA/Zisupton         (5601)  16515   16359  101176 *
  1435   11.6  0.9  0.5  chr1              37774048 37774263 (21804019) C hAT-N121_DR       DNA/hAT-Ac             (86)    899     683  101173  
   338   13.5  0.0  3.9  chr1              37774258 37774311 (21803971) C hAT-N121_DR       DNA/hAT-Ac            (450)    535     484  101173 *
   982   13.4  8.0  8.5  chr1              37774312 37774548 (21803734) + hAT-N115_DR       DNA/hAT                   1    236   (893)  101177  
   345   13.5  0.0  1.9  chr1              37774599 37774651 (21803631) C hAT-N121_DR       DNA/hAT-Ac            (544)    441     390  101173  
   901   18.6  0.0  2.5  chr1              37774652 37774816 (21803466) C hAT-N52_DR        DNA/hAT-Ac              (0)    821     661  101178  
   254   19.6  0.0  0.0  chr1              37774812 37774862 (21803420) C hAT-N52_DR        DNA/hAT-Ac            (539)    282     232  101178 *
   852    9.5 12.8  6.8  chr1              37774864 37775043 (21803239) C hAT-N142B_DR      DNA/hAT?             (1364)    636     447  101179  
   702   16.7  4.2  0.0  chr1              37775043 37775186 (21803096) C hAT-N121_DR       DNA/hAT-Ac            (588)    397     248  101173 *
  3125   13.8  8.4  9.8  chr1              37775205 37775910 (21802372) C hAT-N178_DR       DNA/hAT-Ac              (0)   1707    1011  101180  
   676   11.5 16.6 12.3  chr1              37775908 37776275 (21802007) C hAT-N178B_DR      DNA/hAT-Ac           (1501)    382       1  101181 *
   328   12.9 11.7  9.5  chr1              37777125 37777224 (21801058) C DNAX-19_DR        DNA                     (3)    436     335  101182  
   609   16.7  0.0  0.0  chr1              37777225 37777338 (21800944) C Harbinger-N28_DR  DNA/PIF-Harbinger       (0)    662     549  101183  
   253   15.6  3.2  8.3  chr1              37777556 37777618 (21800664) + Copia-30_DR-LTR   LTR/Gypsy?              142    201   (273)  101184  
  2641    7.8  8.9  0.0  chr1              37777619 37777979 (21800303) + HarbingerN6_DR    DNA/PIF-Harbinger         1    393     (0)  101185  
   204   27.1  8.8  5.2  chr1              37777980 37778122 (21800160) C EnSpm-N22_DR      DNA/CMC-EnSpm         (607)    914     767  101186 *
   226   32.5  1.2  0.0  chr1              37778068 37778150 (21800132) C Copia-11F_DR-LTR  LTR/Gypsy?            (301)    144      61  101187 *
   287   27.9  2.3  0.0  chr1              37778091 37778176 (21800106) + Copia-11G_DR-LTR  LTR/Gypsy?              363    450    (28)  101188  
  1950   14.8  5.3  0.0  chr1              37778178 37778515 (21799767) + HE1_DR1           SINE/tRNA-V-RTE           2    357    (45)  101189  
   245    6.8  0.0  1.4  chr1              37778513 37778586 (21799696) + Gypsy152B-LTR_DR  LTR/Gypsy                25     97   (826)  101190 *
   352    1.2  0.0  0.3  chr1              37778523 37778634 (21799648) C hAT-30N1_DR       DNA/hAT-Ac            (608)   1425    1326  101191  
   229   11.5  2.6  0.0  chr1              37778587 37778621 (21799661) C hAT-N36_DR        DNA/hAT              (1456)    280     169  101192 *
  1265   16.5  2.4  1.7  chr1              37778617 37778905 (21799377) C Copia-18_DR-LTR   LTR/Gypsy?             (10)    311      21  101193  
   268   12.2 10.2  0.0  chr1              37779000 37779048 (21799234) + DNAX-19_DR        DNA                     218    271   (168)  101194  
   207   11.3  5.2  8.9  chr1              37779003 37779060 (21799222) C DNAX-19_DR        DNA                    (71)    368     313  101182 *
   260    7.3  5.9  0.0  chr1              37779036 37779103 (21799179) + ENSPM-6_DR        DNA/CMC-EnSpm         31656  31727   (889)  101195 *
   370   12.2  0.0  0.0  chr1              37779045 37779126 (21799156) + Gypsy-31-LTR_DR   LTR/Gypsy               100    181   (773)  101196 *
   398   20.3  7.8  7.8  chr1              37779098 37779263 (21799019) + DNAX-19_DR        DNA                     274    439     (0)  101197  
  4835   12.6  3.1  4.6  chr1              37780194 37781069 (21797213) C L2-3_DRe          LINE/L2                 (9)   5059    4197  101198  
  1332   22.5 12.8 10.8  chr1              37781249 37781957 (21796325) C HATN13_DR         DNA/hAT-Ac            (195)    924     203  101199  
   337   17.8  0.0  1.4  chr1              37782987 37783060 (21795222) C CryptonV-N4_DR    DNA/Crypton-V       (12058)   1435    1363  101200  
  3494   10.4 11.5  4.2  chr1              37783079 37783740 (21794542) C hAT-N42_DR        DNA/hAT-Ac              (5)    708       1  101201  
   908   14.7  5.8  0.8  chr1              37783741 37783965 (21794317) C TDR16             DNA/Merlin             (77)    236       1  101202  
 23766    0.9  0.3  0.0  chr1              37784319 37787062 (21791220) + DNA-2-14_DR       DNA/CMC-EnSpm             1   2750     (0)  101203  
   460   17.7  5.5  2.6  chr1              37787286 37787395 (21790887) + hAT-N108_DR       DNA/hAT-Ac                4    116   (460)  101204  
   214    3.7  0.0  0.0  chr1              37787426 37787452 (21790830) C hAT-N126C_DR      DNA/hAT-Ac            (115)    528     502  101205  
   467    9.5  0.0  2.7  chr1              37787489 37787564 (21790718) C LOOPERN4_DR       DNA/Kolobok-T2        (489)    428     355  101206  
   247    9.0  1.3  2.2  chr1              37787565 37787743 (21790539) + (TTTC)n           Simple_repeat             3    178     (0)  101207  
   441   15.0  2.9  2.9  chr1              37787756 37787858 (21790424) C Rex1-31_DRe       LINE/Rex-Babar         (18)   3515    3413  101208  
  1923   11.1 12.3  1.2  chr1              37787879 37788188 (21790094) C HE1_DR1           SINE/tRNA-V-RTE        (55)    347       4  101209  
   667   20.6  0.7  2.9  chr1              37788189 37788222 (21790060) C DNA6-6_DR         DNA                  (3391)   7890    7860  101210  
   975   11.1  0.0  1.2  chr1              37788345 37788536 (21789746) + (CTCA)n           Simple_repeat             1    377   (128)  101211  
   231   27.0  5.3  1.2  chr1              37788537 37788780 (21789502) C hAT-N48B_DR       DNA/hAT-Ac            (421)   1719    1466  101212 *
   631   20.7  0.0  1.1  chr1              37788549 37788793 (21789489) + (CACG)n           Simple_repeat             1    242     (0)  101213  
   326   13.1  3.4  4.6  chr1              37788785 37788872 (21789410) C piggyBac-N13B_DR  DNA/PiggyBac          (267)   1134    1048  101214 *
   975   11.1  0.0  1.2  chr1              37788794 37788856 (21789426) + (CTCA)n           Simple_repeat           378    505     (0)  101211  
   249   29.9  2.1  0.0  chr1              37789463 37789559 (21788723) + Gypsy134-LTR_DR   LTR/Gypsy              1020   1118    (83)  101215 *
   350    9.1  4.4  5.5  chr1              37789481 37789594 (21788688) + EnSpm-7_DR        DNA/CMC-EnSpm          7080   7197  (3837)  101216  
   207   23.4  2.5  5.1  chr1              37789534 37789614 (21788668) + hAT-N198_DR       DNA/hAT-Charlie         295    373  (1026)  101217 *
   883    9.9  0.0  1.4  chr1              37790924 37791067 (21787215) + Mariner-N38_DR    DNA/TcMar-Tc1            77    218   (329)  101218  
   600   16.1  2.4  0.0  chr1              37791044 37791167 (21787115) + Mariner-N38_DR    DNA/TcMar-Tc1           379    505    (42)  101219 *
   493   17.7  6.7  1.3  chr1              37791168 37791185 (21787097) + ENSPM-6_DR        DNA/CMC-EnSpm         14434  14553 (18063)  101220  
  4954   11.9  7.8 14.0  chr1              37791252 37792464 (21785818) + TDR23             DNA                       1   1147     (0)  101221  
   225   24.6  2.9  0.0  chr1              37793618 37793686 (21784596) C L2-5_DRe          LINE/L2                 (1)   2226    2156  101222 *
   236   13.5  0.0  0.0  chr1              37793651 37793687 (21784595) C DNA8-26_DR        DNA                  (1649)   2881    2845  101223  
  2624    7.3  7.5  3.2  chr1              37794011 37794434 (21783848) + DNA15TA1_DR       DNA/CMC-EnSpm             1    442     (0)  101224  
  1197    8.7  0.6  0.6  chr1              37794464 37794637 (21783645) + L2-58_DR          LINE/L2                1673   1846   (534)  101225  
  3010   17.2  3.9  2.0  chr1              37794638 37795182 (21783100) C Harbinger-8N1_DR  DNA/PIF-Harbinger       (0)    555       1  101226  
  2699   12.4 13.2  0.2  chr1              37795183 37795655 (21782627) + L2-58_DR          LINE/L2                1844   2378     (2)  101225  
   725   20.3 14.6  2.2  chr1              37795716 37795962 (21782320) C HATN12B_DR        DNA/hAT-Ac              (0)    695     419  101227  
   239   21.3  0.0  0.0  chr1              37795957 37795974 (21782308) C Zisupton-3_DR     DNA/Zisupton         (3759)   4196    4179  101228 *
  2879    8.9 10.0  0.0  chr1              37795975 37796466 (21781816) + TDR7              DNA                       1    541     (0)  101229  
   230   25.7  1.4  0.0  chr1              37796467 37796535 (21781747) C hAT-N126B_DR      DNA/hAT-Ac            (276)    324     255  101230  
   200   12.0  0.0  4.0  chr1              37796618 37796669 (21781613) C TDR9              DNA                   (109)     99      50  101231  
   330   22.7  0.7 11.9  chr1              37796672 37796811 (21781471) C Kolobok-N2_DR     DNA/Kolobok-T2       (1245)    126       1  101232  
   340   25.3  0.0 11.6  chr1              37796875 37796999 (21781283) C Kolobok-N2_DR     DNA/Kolobok-T2        (365)   1006     895  101233  
   345   15.8  0.0  2.6  chr1              37797261 37797338 (21780944) C DNA11TA1_DR       DNA/CMC-EnSpm          (11)    192     117  101234  
   299   19.4 12.5  3.3  chr1              37797339 37797372 (21780910) + Zisupton-7_DR     DNA/Zisupton           9721   9842  (7240)  101235  
   213   11.1  2.8  0.0  chr1              37797363 37797398 (21780884) C DNA11TA1B_DR      DNA/CMC-EnSpm         (166)     37       1  101236 *
  1533   10.9  9.2  0.0  chr1              37797671 37797899 (21780383) C Harbinger-4N1_DR  DNA/PIF-Harbinger       (1)   1020     771  101237  
  1662   14.8 18.7  3.1  chr1              37797900 37798290 (21779992) C Harbinger-4N1_DR  DNA/PIF-Harbinger     (571)    450       1  101237  
   209   12.8  1.5  6.3  chr1              37798351 37798483 (21779799) + DNA-8-29_DR       DNA/hAT-Tip100          776    902   (118)  101238 *
   314   15.0  4.2  0.0  chr1              37798381 37798500 (21779782) C DNA8-10_DR        DNA/hAT-Ac           (2303)   1715    1591  101239 *
   436   11.1 24.2  1.3  chr1              37798407 37798534 (21779748) + Merlin-1_DR       DNA/Merlin             1525   1681  (8846)  101240 *
   518    5.3  2.0  7.3  chr1              37798514 37798531 (21779751) + Helitron-N3B_DR   RC/Helitron            5085   5180  (1424)  101241  
   495   16.2  0.8  2.3  chr1              37798532 37798563 (21779719) C Helitron-N2_DR    RC/Helitron           (935)   1528    1398  101242  
   550   22.0 22.8  3.8  chr1              37799194 37799439 (21778843) + L1-1_DR           LINE/L1                4931   5221   (590)  101243  
   473   13.9 14.8  0.0  chr1              37799438 37799552 (21778730) + DNA9-3_DR         DNA/MULE-MuDR?        10377  10508   (871)  101244 *
   221   26.1  0.0  0.0  chr1              37799565 37799610 (21778672) + L1-1_DR           LINE/L1                5458   5503   (308)  101243  
  1545   17.9  0.8 14.4  chr1              37799750 37800142 (21778140) + HE1_DR1           SINE/tRNA-V-RTE          39    384    (18)  101245  
   608   20.7  4.4  0.6  chr1              37800004 37800163 (21778119) + HATN17_DR         DNA/hAT-Tip100          345    510  (1037)  101246 *
   320   17.8  1.2  7.5  chr1              37800701 37800785 (21777497) C DNA2-7_DR         DNA                  (4799)   4851    4772  101247 *
  1067   16.8  3.1  1.8  chr1              37800715 37800938 (21777344) C ANGEL             DNA/Kolobok            (82)    227       1  101248  
   218   22.5  0.0  5.2  chr1              37800889 37800949 (21777333) + CryptonV-N4_DR    DNA/Crypton-V         12146  12203  (1290)  101249 *
  1672   10.9 26.6  0.9  chr1              37801705 37802164 (21776118) C hAT-N58_DR        DNA/hAT-Ac              (0)    791       9  101250  
   594   17.8 47.1  0.0  chr1              37802143 37802364 (21775918) C hAT-N57_DR        DNA/hAT-Ac            (960)    326       1  101251 *
  1895   10.6  2.8  0.0  chr1              37803754 37804037 (21774245) + DNA-X-4_DR        DNA                      88    379   (866)  101252  
   802   12.2 16.5  0.0  chr1              37804078 37804241 (21774041) + DNA-X-4_DR        DNA                     719    909   (336)  101253  
  2914   11.1  3.4  6.6  chr1              37804242 37804800 (21773482) + hAT-N135_DR       DNA/hAT-Charlie           1    542     (0)  101254  
  1584   13.8  0.3 11.5  chr1              37804801 37805099 (21773183) + DNA-X-4_DR        DNA                     902   1168    (77)  101255  
  3067   12.8 11.3  0.5  chr1              37805100 37805640 (21772642) C Harbinger-N30_DR  DNA/PIF-Harbinger?      (0)    599       1  101256  
   519   13.2  1.2  0.0  chr1              37805674 37805756 (21772526) + Merlin-1_DR       DNA/Merlin             1482   1565  (8962)  101257  
   204   34.1  1.5  1.5  chr1              37805770 37805903 (21772379) C Gypsy-167-LTR_DR  LTR/Gypsy             (184)    694     561  101258  
   317   27.8  3.1  2.3  chr1              37805918 37806046 (21772236) C Gypsy40-LTR_DR    LTR/Gypsy             (376)    560     431  101259  
   208   16.4 11.6  2.7  chr1              37806862 37806878 (21771404) C EnSpm-15_DR       DNA/CMC-EnSpm        (1413)  10041   10019  101260  
  1752   13.1  1.7  2.0  chr1              37806879 37807175 (21771107) C ANGEL             DNA/Kolobok             (0)    309      14  101261  
  1341   12.1  0.5  1.4  chr1              37807694 37807726 (21770556) C EnSpm-6N1_DR      DNA/CMC-EnSpm        (2795)   6441    6226  101262  
  1401    6.6  0.0  1.1  chr1              37807727 37807911 (21770371) C SINE2-3_DR        SINE/tRNA-V-RTE         (0)    368     186  101263  
   246   20.2  7.2  4.7  chr1              37808026 37808108 (21770174) + Kolobok-N13_DR    DNA                      59    143   (316)  101264  
   352   17.8  9.9 10.5  chr1              37808170 37808351 (21769931) C hAT-N169_DR       DNA/hAT-Ac            (622)    821     641  101265  
   233    5.8 24.5  3.1  chr1              37808352 37808404 (21769878) C hAT-N169_DR       DNA/hAT-Ac            (937)    506     443  101265 *
   526   14.9 15.9  0.0  chr1              37808404 37808510 (21769772) + hAT-N194_DR       DNA/hAT-Charlie        1431   1554   (248)  101266  
  3558   14.7 14.9  0.1  chr1              37809148 37809820 (21768462) C TDR13             DNA                     (0)    772       1  101267  
   511   23.8  2.4  3.9  chr1              37811141 37811350 (21766932) + Copia-11C_DR-LTR  LTR/Gypsy?                1    207   (229)  101268  
   217   25.8 11.7  2.9  chr1              37811194 37811381 (21766901) C Gypsy72-LTR_DR    LTR/Gypsy             (165)    431     228  101269 *
  2338   15.2  2.9  3.8  chr1              37811440 37811917 (21766365) C L2-3_DRe          LINE/L2                (22)   5046    4573  101270  
   497   20.6  8.5  2.9  chr1              37811910 37812074 (21766208) C Copia-10B_DR-LTR  LTR/Gypsy?            (260)    185      12  101271 *
   403   17.5  1.3 12.8  chr1              37812175 37812331 (21765951) C L2-1B_DR          LINE/L2                (22)    986     846  101272  
  1895   15.0  1.7  5.6  chr1              37812333 37812685 (21765597) C HATN2_DR          DNA/hAT                 (0)   1219     880  101273  
  1032   17.6  4.0 22.7  chr1              37812686 37812810 (21765472) C CryptonV-N5_DR    DNA/Crypton-V        (8421)  16116   15712  101274  
   704    7.5  1.9  0.0  chr1              37812840 37812945 (21765337) C HATN2_DR          DNA/hAT              (1056)    163      56  101275  
   203   11.8  0.0  0.0  chr1              37812953 37812986 (21765296) C L2-1B_DR          LINE/L2               (168)    840     807  101272  
  5756    6.8  2.1  0.1  chr1              37813044 37813814 (21764468) + DNA2-2_DR         DNA                       1    786     (0)  101276  
   293    4.5  0.0  0.0  chr1              37814820 37814863 (21763419) + (ATTG)n           Simple_repeat             3     46     (0)  101277  
   265    6.9  0.0  0.0  chr1              37815390 37815447 (21762835) + (CTTTA)n          Simple_repeat             3     60     (0)  101278 *
  1400   20.2  9.8  3.1  chr1              37815431 37815889 (21762393) C Gypsy-215_DR-LTR  LTR/Gypsy              (58)    704     216  101279  
   259   13.5  0.0  0.0  chr1              37816281 37816317 (21761965) + Harbinger-4N1_DR  DNA/PIF-Harbinger       774    810   (211)  101280  
  1223   10.8  0.0  0.0  chr1              37816321 37816486 (21761796) + Harbinger-4N1_DR  DNA/PIF-Harbinger       856   1021     (0)  101281  
  1607   14.4 48.1  0.5  chr1              37817286 37817807 (21760475) + TDR13             DNA                       3    771     (1)  101282  
   309   12.8 12.3  3.8  chr1              37817913 37817985 (21760297) + piggyBac-N18_DR   DNA/PiggyBac              1     79   (575)  101283  
   282   20.9 18.7  0.0  chr1              37817986 37817998 (21760284) + DNA-2-4_DR        DNA                     417    519   (880)  101284 *
  1122    8.2  1.1  2.9  chr1              37817991 37818005 (21760277) C EnSpm-N37_DR      DNA/CMC-EnSpm        (6167)    480     423  101285  
  1140    4.4  0.0  0.0  chr1              37818006 37818140 (21760142) C SINE2-3_DR        SINE/tRNA-V-RTE         (0)    368     234  101286  
  1122    8.2  1.1  2.9  chr1              37818141 37818166 (21760116) C EnSpm-N37_DR      DNA/CMC-EnSpm        (6167)    422     308  101285  
  1103   22.6  9.0  1.1  chr1              37818143 37818465 (21759817) + piggyBac-N18_DR   DNA/PiggyBac            101    448   (206)  101287 *
   945   17.0 21.1  6.0  chr1              37818478 37818814 (21759468) + DNA-X-19_DR       DNA                       1    385   (275)  101288  
   488   24.8  4.8  3.5  chr1              37818916 37818943 (21759339) + Penelope-1_DR     LINE/Penelope          3699   3822   (624)  101289  
   774   16.8  0.8  0.0  chr1              37818944 37819074 (21759208) + SINE2-5_DR        SINE/tRNA-V-RTE         151    282     (0)  101290  
   587   22.0  1.5  0.0  chr1              37818958 37819089 (21759193) C EnSpm-6N1_DR      DNA/CMC-EnSpm        (5644)   3592    3459  101291 *
  3242   10.7  2.2  1.4  chr1              37819079 37819572 (21758710) + Copia-11K_DR-LTR  LTR/Gypsy?                1    498     (0)  101292  
  1074   20.2  5.7  5.3  chr1              37819676 37819957 (21758325) + DNA-X-19_DR       DNA                     378    660     (0)  101293  
   298   17.0  3.7  0.9  chr1              37820000 37820106 (21758176) + piggyBac-N18_DR   DNA/PiggyBac            492    601    (53)  101294  
  1842   12.3 14.9  1.5  chr1              37820149 37820496 (21757786) C TDR13             DNA                     (0)    772     379  101295  
   498   13.2  0.0  0.0  chr1              37820491 37820566 (21757716) + hAT-N137_DR       DNA/hAT-Ac             2331   2406  (1165)  101296 *
   517    7.5  0.0  0.0  chr1              37820500 37820566 (21757716) + EnSpm-N40_DR      DNA/CMC-EnSpm          2420   2486  (2908)  101297  
   472   13.6  1.2  1.2  chr1              37820567 37820578 (21757704) + DANA              SINE/tRNA-V-RTE           4     82   (312)  101298  
   204   17.9  6.4  0.0  chr1              37820669 37820691 (21757591) + hAT-N177B_DR      DNA/hAT-Tip100          388    468   (494)  101299  
   206    4.5  0.0 15.2  chr1              37820692 37820703 (21757579) C EnSpm-N34_DR      DNA/CMC-EnSpm         (582)    508     465  101300  
   207    7.7  0.0  0.0  chr1              37820704 37820742 (21757540) + DNA-N27_DR        DNA                     666    704   (291)  101301 *
   223   14.8  0.0  0.0  chr1              37820714 37820767 (21757515) + CryptonV-3_DR     DNA/Crypton-V          8228   8281 (15172)  101302  
   272   23.0  0.0  1.6  chr1              37821719 37821780 (21756502) + TE-X-16_DR        DNA/Crypton-A            36     96   (257)  101303  
   226   29.8  2.8  3.7  chr1              37821781 37821825 (21756457) + SAT-10_DR         Satellite              1048   1153   (445)  101304  
   371   23.9  0.0  1.1  chr1              37821907 37821999 (21756283) C Mariner-N44_DR    DNA/TcMar-Tc1          (22)    632     541  101305  
  1323   12.2  4.6  9.2  chr1              37822018 37822278 (21756004) C Mariner-N44_DR    DNA/TcMar-Tc1         (223)    431     182  101305  
  1192   14.3  2.1  0.5  chr1              37822279 37822468 (21755814) C LTR-11_DR-LTR     LTR                     (0)    193       1  101306  
   226    9.5  2.4  0.0  chr1              37822469 37822510 (21755772) C LTR-11_DR-I       LTR                     (0)     43       1  101307  
  1060   12.4  7.9  0.5  chr1              37822511 37822688 (21755594) C LTR-11_DR-LTR     LTR                     (0)    193       3  101308  
   302    7.0  0.0  0.0  chr1              37822691 37822733 (21755549) C LTR-11_DR-I       LTR                     (0)     43       1  101309  
   624   11.6  0.0  1.1  chr1              37822734 37822829 (21755453) C LTR-11_DR-LTR     LTR                     (0)    193      99  101310  
   238    8.1  2.6  2.6  chr1              37822844 37822881 (21755401) C LTR-11_DR-LTR     LTR                   (155)     38       1  101310  
  1166   22.2  2.3  0.0  chr1              37822885 37823227 (21755055) C Mariner-N44_DR    DNA/TcMar-Tc1         (478)    176       1  101305  
  2510    4.0  3.5  5.0  chr1              37823401 37823769 (21754513) + SINE2-3_DR        SINE/tRNA-V-RTE           1    364     (4)  101311  
   279   24.6  4.5  9.3  chr1              37823671 37823782 (21754500) + DIRS-1E-LTR_DR    LTR/Ngaro               434    540   (150)  101312 *
   281   18.2 13.4  3.8  chr1              37823706 37823802 (21754480) C hAT-N142B_DR      DNA/hAT?             (1214)    786     681  101313  
   545   16.1  1.1  0.0  chr1              37824074 37824166 (21754116) + Mariner-N44_DR    DNA/TcMar-Tc1           561    654     (0)  101314  
  1538    7.5  4.7  2.9  chr1              37824199 37824433 (21753849) C TDR20             DNA/Merlin              (0)    239       1  101315  
   251   22.9  2.8  0.0  chr1              37824878 37824986 (21753296) + DNA-6-N2_DR       DNA                    4188   4299   (757)  101316 *
   582   11.9  0.0  0.0  chr1              37824898 37825056 (21753226) + (TAA)n            Simple_repeat             1    159     (0)  101317  
   231    4.8  0.0  6.3  chr1              37825011 37825077 (21753205) + ERV1-N7-I_DR      LTR/ERV1               5351   5413  (3155)  101318 *
   329    7.3  6.8  1.6  chr1              37825786 37825884 (21752398) C hAT-N68_DR        DNA/hAT-Ac             (28)   3004    2905  101319  
   268   14.6  2.3  6.3  chr1              37825795 37825810 (21752472) + Kolobok-1_DR      DNA/Kolobok-T2         2823   2949  (3354)  101320 *
   343    2.8  0.0  2.7  chr1              37825810 37825884 (21752398) + EnSpm-N42B_DR     DNA/CMC-EnSpm          1331   1403  (2901)  101321  
   319   15.9  5.2  2.5  chr1              37825811 37825926 (21752356) C CryptonV-3_DR     DNA/Crypton-V       (15179)   8274    8156  101322 *
   324   12.8  1.6  1.6  chr1              37825819 37825939 (21752343) C EnSpm-6N1_DR      DNA/CMC-EnSpm        (7697)   1539    1447  101323  
   238   14.0  6.7  9.6  chr1              37825826 37825975 (21752307) + Helitron-4_DR     RC/Helitron           11835  11980 (19888)  101324 *
   264   22.8  9.6  5.7  chr1              37825870 37826004 (21752278) + hAT-N108_DR       DNA/hAT-Ac               21    160   (416)  101325  
   255   14.7  2.7 14.3  chr1              37826001 37826095 (21752187) C HATN12_DR         DNA/hAT-Ac             (54)    525     484  101326 *
   807   18.0  4.7  2.9  chr1              37826204 37826438 (21751844) C Mariner-N38_DR    DNA/TcMar-Tc1          (75)    472     234  101327  
   376   21.8  6.9  0.9  chr1              37826468 37826569 (21751713) + hAT-N108_DR       DNA/hAT-Ac              468    575     (1)  101328  
   200   16.3  9.3  0.0  chr1              37826672 37826714 (21751568) C IS4EU-2_DR        DNA/PIF-ISL2EU       (2776)   2590    2544  101329  
   395   17.7 12.4  2.5  chr1              37827221 37827365 (21750917) + hAT-N110_DR       DNA/hAT?                 35    193   (504)  101330  
   736   18.4  2.6  2.6  chr1              37827410 37827565 (21750717) + DNA8-23_DR        DNA                    1681   1836  (4903)  101331  
   823   17.2  1.9  2.6  chr1              37827566 37827583 (21750699) C SINE2-4_DR        SINE/tRNA-V-RTE         (1)    367     217  101332  
   761    5.9  0.0  1.0  chr1              37827570 37827671 (21750611) + hAT-N110_DR       DNA/hAT?                437    537   (160)  101333 *
  3278   13.6  6.2  2.2  chr1              37827681 37828243 (21750039) + DNA-3-6_DR        DNA/Zator?                1    585     (0)  101334  
  8072    6.5  4.5  5.3  chr1              37828256 37829498 (21748784) C LOOPERN1_DR       DNA/Kolobok-T2          (0)   1234       1  101335  
  1207    7.3 15.9  0.8  chr1              37829855 37830062 (21748220) + TDR20             DNA/Merlin                1    239     (0)  101336  
   383   23.0  6.0  0.0  chr1              37830147 37830246 (21748036) + DNA-8-3_DR        DNA/P                     2    107  (1056)  101337  
  1652    8.4  0.4  0.0  chr1              37830279 37830504 (21747778) + L2-5_DRe          LINE/L2                2000   2226     (1)  101338  
   961   25.2 20.4  2.2  chr1              37830524 37831147 (21747135) + DNA-8-3_DR        DNA/P                   286   1020   (143)  101339  
   288   17.5  1.7  1.7  chr1              37831185 37831242 (21747040) + DNA-8-3_DR        DNA/P                  1106   1163     (0)  101340  
   353   22.7 10.9  0.0  chr1              37831436 37831545 (21746737) C EnSpm-N21_DR      DNA/CMC-EnSpm          (39)    440     319  101341  
   217   22.5 16.9  0.0  chr1              37831577 37831647 (21746635) + EnSpm-N21_DR      DNA/CMC-EnSpm           308    390    (89)  101342  
  2516    8.1  0.0  1.4  chr1              37832075 37832425 (21745857) + TC1DR3            DNA/TcMar-Tc1             1    346   (879)  101343 *
  4136    9.7  3.4  0.9  chr1              37832406 37833021 (21745261) + TC1DR3            DNA/TcMar-Tc1           594   1224     (1)  101344  
   338   14.7  2.9  0.0  chr1              37833242 37833343 (21744939) C EnSpm-N25_DR      DNA/CMC-EnSpm        (2115)   2571    2467  101345 *
   343   14.1  1.1  0.0  chr1              37833254 37833272 (21745010) C Gypsy-226_DR-LTR  LTR/Gypsy             (200)    816     726  101346  
   365    5.6  0.0  0.0  chr1              37833273 37833343 (21744939) C hAT-N134B_DR      DNA/hAT?              (104)    822     752  101347  
   224   21.7  7.1  6.1  chr1              37833285 37833341 (21744941) C Zisupton-6_DR     DNA/Zisupton         (5668)  16448   16391  101348 *
 18924    2.3  0.4  4.6  chr1              37833342 37835916 (21742366) C EnSpm-N19_DR      DNA/CMC-EnSpm           (0)   2472       1  101349  
   354    9.4  2.0  6.1  chr1              37833352 37833383 (21744899) + EnSpm-6N1_DR      DNA/CMC-EnSpm          1043   1140  (8096)  101350 *
   241   19.3  0.0  6.7  chr1              37836294 37836311 (21741971) + hAT-N21_DR        DNA/hAT-Charlie        1626   1729   (117)  101351  
   261   10.1  2.1 14.5  chr1              37836312 37836322 (21741960) + DNA8-25_DR        DNA                     745    827  (3140)  101352  
   304   14.6  4.9  0.0  chr1              37836323 37836404 (21741878) C piggyBac-N5_DR    DNA/PiggyBac?         (840)   1296    1211  101353  
   201   12.8  6.6  5.4  chr1              37836327 37836339 (21741943) + Harbinger1_DR     DNA/PIF-Harbinger      2782   2870  (1588)  101354 *
   216   16.2  0.0  1.4  chr1              37836340 37836414 (21741868) C Gypsy-226_DR-LTR  LTR/Gypsy             (224)    792     719  101355 *
   298   11.1  0.0  2.8  chr1              37836352 37836425 (21741857) C DNA-8-24_DR       DNA/hAT-Tip100       (1657)    126      55  101356  
   289   10.6  5.7  3.3  chr1              37836426 37836439 (21741843) C EnSpm-8_DR        DNA/CMC-EnSpm        (8154)   1287    1198  101357  
   288   15.0 11.7  2.7  chr1              37836440 37836454 (21741828) C ACROBAT1          DNA/PIF               (549)    830     719  101358  
   222   29.4  4.9  2.4  chr1              37836454 37836575 (21741707) + hAT-27N1_DR       DNA/hAT-Ac              118    242   (489)  101359 *
   204   16.7  0.0  0.0  chr1              37836982 37837023 (21741259) + hAT-27N1_DR       DNA/hAT-Ac              304    345   (386)  101360  
  2436   14.1 11.9  1.8  chr1              37837045 37837613 (21740669) + L1-20_DR          LINE/L1                5384   6009    (29)  101361  
   762   20.6 11.2  0.7  chr1              37837781 37838030 (21740252) C DNA13TA1_DR       DNA/TcMar-Tc1          (42)    276       1  101362  
   282   19.1  0.0  2.9  chr1              37838031 37838100 (21740182) + CryptonV-N5_DR    DNA/Crypton-V         10342  10409 (14128)  101363  
  2143   13.0  6.9  3.3  chr1              37838156 37838618 (21739664) + EnSpm-N21_DR      DNA/CMC-EnSpm             1    479     (0)  101364  
  2417   15.4 17.0  0.0  chr1              37839733 37840239 (21738043) + DNA-X-5_DR        DNA/hAT                  13    606   (615)  101365  
   910    9.0  0.0  0.0  chr1              37840240 37840361 (21737921) + Gypsy-248_DR-LTR  LTR/Gypsy                 1    122   (282)  101366  
  5728    9.1  7.5  0.8  chr1              37840362 37841266 (21737016) C HAT1N_DR          DNA/hAT-Ac              (0)    965       1  101367  
  1486   15.9  0.7  1.4  chr1              37841267 37841558 (21736724) + Gypsy-248_DR-LTR  LTR/Gypsy               115    404     (0)  101366  
  7087    5.1  2.1  5.2  chr1              37841565 37842582 (21735700) C hAT-N47B_DR       DNA/hAT-Tip100          (0)    988       1  101368  
  2091   11.1  1.5  1.5  chr1              37842596 37842924 (21735358) + DNA-X-5_DR        DNA/hAT                 630    958   (263)  101369  
  2043   17.1  3.6  1.2  chr1              37842882 37842912 (21735370) + hAT-N137_DR       DNA/hAT-Ac             2312   2505  (1066)  101370 *
  2194   12.2  0.9  0.0  chr1              37842913 37843241 (21735041) C TDR17B            DNA/Sola-1            (775)    771     440  101371  
   246   27.4  3.6  4.5  chr1              37843183 37843293 (21734989) + CryptonV-1_DR     DNA/Crypton-V          2605   2714 (15159)  101372 *
  2043   17.1  3.6  1.2  chr1              37843242 37843271 (21735011) + hAT-N137_DR       DNA/hAT-Ac             2506   2710   (861)  101370  
  1438   15.7  4.0  2.5  chr1              37843276 37843550 (21734732) C hAT-N167B_DR      DNA/hAT-Charlie      (1098)    475     197  101373  
   510   12.0 18.4  6.5  chr1              37843730 37843854 (21734428) C hAT-N128_DR       DNA/hAT-Charlie       (303)    510     409  101374  
  1038   13.2  2.5  1.5  chr1              37843922 37844121 (21734161) C DNA11TA1B_DR      DNA/CMC-EnSpm           (0)    203       2  101375  
   267    9.6  3.9  0.0  chr1              37845874 37845925 (21732357) + EnSpm-N4B_DR      DNA/CMC-EnSpm?           19     72   (148)  101376  
 12037    5.0  0.9  5.3  chr1              37845932 37847630 (21730652) C LTR2B_DR          LTR                     (0)   1628       1  101377  
   399    9.8  0.0  0.0  chr1              37847631 37847689 (21730593) + EnSpm-N4B_DR      DNA/CMC-EnSpm?          137    195    (25)  101378  
  2133    9.2  9.7  2.5  chr1              37847738 37848107 (21730175) C hAT-N22C_DR       DNA/hAT-Ac              (0)    694     299  101379  
  1597   10.8  3.4  2.2  chr1              37848111 37848375 (21729907) C TDR5              DNA/CMC-EnSpm         (263)    268       1  101380  
   890   22.8 11.6  0.0  chr1              37848698 37848912 (21729370) C DNA-N17_DR        DNA                    (58)    309      70  101381  
   964   16.0  4.7  7.4  chr1              37849344 37849579 (21728703) + LOOPERN7_DR       DNA/Kolobok-T2            1    230  (1060)  101382 *
   974   17.2  0.5  0.0  chr1              37849569 37849579 (21728703) + Academ-N1_DRe     DNA/Academ-1           1086   1097  (2931)  101383  
   719   26.9 10.1  5.5  chr1              37849580 37849869 (21728413) C Kolobok-N7_DR     DNA/Kolobok-T2          (0)   1176     628  101384 *
   809   21.5  4.3  2.5  chr1              37849761 37849802 (21728480) + Kolobok-N4_DR     DNA/Kolobok-T2         1901   2138   (864)  101385  
  1973   16.2  4.8  4.4  chr1              37849870 37850326 (21727956) C Copia-11B_DR-LTR  LTR/Gypsy?              (0)    468      10  101386  
  3305   11.1  3.3  2.5  chr1              37850460 37851005 (21727277) C LOOPERN5_DR       DNA/Kolobok-T2        (358)    879     330  101387  
   842   13.8 12.7 11.3  chr1              37851210 37851454 (21726828) C Harbinger-3N2_DR  DNA/PIF-Harbinger      (22)    250       3  101388  
   320   23.1 16.2  0.8  chr1              37852292 37852396 (21725886) C SAT-2_DR          Satellite              (59)    125       5  101389  
  3298   15.1  4.8  0.0  chr1              37852629 37853185 (21725097) + DNA-3-6_DR        DNA/Zator?                2    585     (0)  101390  
   456   15.1  1.4  0.0  chr1              37853189 37853261 (21725021) + TDR8C             DNA                       1     74  (1048)  101391 *
  1650   23.1  4.0  1.0  chr1              37853242 37853618 (21724664) + TDR8C             DNA                     702   1089    (33)  101392  
   863   26.3  1.1  1.6  chr1              37853614 37855050 (21723232) C SAT-2_DR          Satellite              (16)   1430       1  101393 *
   680   13.0  1.5 11.8  chr1              37856176 37856306 (21721976) C DNA-X-4_DR        DNA                     (1)   1244    1126  101394  
   512   17.8  1.3 20.8  chr1              37856307 37856318 (21721964) C Merlin-1_DR       DNA/Merlin           (8974)   1520    1429  101395 *
  4249    9.6  4.7  0.9  chr1              37856313 37856975 (21721307) C DNA-X-4_DR        DNA                   (332)    913     226  101394  
  1385   18.9  2.5  7.0  chr1              37856932 37856970 (21721312) + Merlin-1_DR       DNA/Merlin             8157   8499  (2028)  101396 *
  2156    9.8  5.0  0.3  chr1              37856971 37857289 (21720993) C SINE2-4_DR        SINE/tRNA-V-RTE         (3)    368      35  101397  
  1287   13.3  0.5  1.4  chr1              37857306 37857518 (21720764) C DNA-X-4_DR        DNA                  (1033)    212       2  101394  
   601   20.6  3.1  0.0  chr1              37857519 37857571 (21720711) C Merlin-1_DR       DNA/Merlin           (9398)   1129    1072  101395  
   659   26.4  5.9  4.8  chr1              37857621 37857994 (21720288) C Copia-11F_DR-LTR  LTR/Gypsy?             (30)    415      38  101398  
   393   26.6  8.3  4.6  chr1              37857717 37858028 (21720254) + Copia-11J_DR-LTR  LTR/Gypsy?              129    451     (0)  101399 *
   250    2.2  2.2  0.0  chr1              37858130 37858220 (21720062) + (TTTA)n           Simple_repeat             4     96     (0)  101400 *
   307    5.8  6.5  0.0  chr1              37858149 37858180 (21720102) + (TTTAG)n          Simple_repeat             4    160     (0)  101401  
  3073   12.7  2.8  0.6  chr1              37858217 37858709 (21719573) + EXPANDER1_DR      LINE/RTE-BovB          2848   3351    (14)  101402  
   230   10.4  4.2  4.2  chr1              37858221 37858240 (21720042) + L1-6_DR           LINE/L1                1297   1383  (4310)  101403 *
   201   25.6  4.4 10.3  chr1              37859343 37859455 (21718827) + CryptonV-N5_DR    DNA/Crypton-V         15204  15310  (9227)  101404 *
   205   34.8  0.0  5.3  chr1              37859379 37859400 (21718882) + ENSPM-6_DR        DNA/CMC-EnSpm         13925  14016 (18597)  101405 *
   259   28.6  0.0  0.0  chr1              37859387 37859449 (21718833) C DNA-1-8_DR        DNA                   (703)    858     796  101406  
   227   27.9  4.4  0.0  chr1              37859391 37859458 (21718824) C SAT-23_DR         Satellite            (3966)    738     668  101407 *
   242   29.3  0.0  0.0  chr1              37859401 37859475 (21718807) + Gypsy-31-LTR_DR   LTR/Gypsy                43    117   (837)  101408 *
   271   18.0  0.0  0.0  chr1              37859406 37859455 (21718827) + ERV1-N6-I_DR      LTR/ERV1               3361   3410  (1093)  101409  
   257   26.9  0.0  0.0  chr1              37859409 37859475 (21718807) C L1-82_DR          LINE/L1               (258)   5752    5686  101410 *
   212   31.4  0.0  3.5  chr1              37859411 37859499 (21718783) C ENSPM-6_DR        DNA/CMC-EnSpm       (29832)   2784    2699  101411 *
   218   37.0  0.0  0.0  chr1              37859456 37859484 (21718798) C Zisupton-7_DR     DNA/Zisupton        (12387)   4693    4615  101412  
   458   18.0  1.7 10.6  chr1              37860134 37860606 (21717676) + (TTCA)n           Simple_repeat             1    431     (0)  101413  
   304   18.0  1.3  6.2  chr1              37860300 37860363 (21717919) + T-rich            Low_complexity            1     75   (266)  101414 *
   357   16.7  2.8  0.0  chr1              37860364 37860435 (21717847) + DNA9-N1_DR        DNA/MULE-NOF           2293   2366  (2650)  101415  
   304   18.0  1.3  6.2  chr1              37860436 37860658 (21717624) + T-rich            Low_complexity           76    341     (0)  101414  
   306   17.6  4.2  0.8  chr1              37860781 37860900 (21717382) + (TTCA)n           Simple_repeat             1    124     (0)  101416  
   205    9.8  0.0  0.0  chr1              37860869 37860909 (21717373) C EnSpm-6N1_DR      DNA/CMC-EnSpm        (2807)   6429    6389  101417 *
   363    9.2  1.3  4.9  chr1              37861319 37861335 (21716947) + DNA-N38_DR        DNA                     102    131   (492)  101418  
   403    3.4  0.8  1.7  chr1              37861336 37861455 (21716827) + Harbinger-N17_DR  DNA/PIF-Harbinger       291    409  (1236)  101419  
   332   12.3  0.7  8.2  chr1              37861355 37861372 (21716910) + EnSpm-6N1_DR      DNA/CMC-EnSpm          6525   6559  (2677)  101420 *
   626    2.3  0.0  2.3  chr1              37861373 37861461 (21716821) C EnSpm-N40B_DR     DNA/CMC-EnSpm        (3224)   2283    2197  101421  
   337   15.2  3.8  0.9  chr1              37861374 37861384 (21716898) + HATN16_DR         DNA/hAT-Charlie         781    838   (106)  101422 *
   390    8.0  0.0  0.0  chr1              37861385 37861472 (21716810) C CryptonV-N5_DR    DNA/Crypton-V       (15298)   9239    9152  101423  
   363    9.2  1.3  4.9  chr1              37861456 37861483 (21716799) + DNA-N38_DR        DNA                     132    187   (436)  101418 *
   332   12.3  0.7  8.2  chr1              37861480 37861520 (21716762) + EnSpm-6N1_DR      DNA/CMC-EnSpm          6560   6646  (2590)  101420 *
   265    8.3  0.0  0.0  chr1              37862074 37862121 (21716161) + DNA9-N1_DR        DNA/MULE-NOF           2292   2339  (2677)  101424 *
   361    1.9  0.0  0.0  chr1              37862080 37862131 (21716151) + (TTCA)n           Simple_repeat             4     55     (0)  101425  
  2344   19.7  8.0 10.5  chr1              37862164 37862837 (21715445) + TDR13C            DNA                      10    668    (12)  101426  
  3224   18.5 10.2  3.8  chr1              37862852 37863778 (21714504) C Mariner-16_DR     DNA/TcMar-Tc1         (234)   1015      31  101427  
   205   12.5  0.0  0.0  chr1              37864781 37864812 (21713470) + BHIKHARI-2-I_DR   LTR/ERV1               5009   5040   (872)  101428 *
   214   14.0  7.0  0.0  chr1              37864792 37864848 (21713434) C EnSpm-N21_DR      DNA/CMC-EnSpm         (152)    327     267  101429  
  2903   10.9 33.7  1.4  chr1              37864854 37865562 (21712720) + TZF28B            DNA/TcMar-Tc1             1    935   (679)  101430  
   959   13.8  1.8  0.0  chr1              37865559 37865717 (21712565) + TZF28B            DNA/TcMar-Tc1          1163   1329   (285)  101431 *
   761    6.0  6.8  0.8  chr1              37865721 37865837 (21712445) + TZF28B            DNA/TcMar-Tc1          1491   1614     (0)  101432  
   239   23.1  8.4  1.1  chr1              37865838 37865920 (21712362) C EnSpm-N21_DR      DNA/CMC-EnSpm         (218)    261     173  101429  
  2686    9.6  6.7  0.2  chr1              37865944 37866361 (21711921) C DNA8-27B_DR       DNA                     (0)    899     455  101433  
  2427   12.8 11.7  0.0  chr1              37866357 37866800 (21711482) C hAT-N203_DR       DNA/hAT-Tip100       (3985)   1556    1061  101434 *
  2393   12.3  0.7 22.1  chr1              37866804 37867357 (21710925) C DNA8-27B_DR       DNA                   (442)    457       1  101433  
  1225   14.5 26.6  0.3  chr1              37867441 37867737 (21710545) + HE1_DR1           SINE/tRNA-V-RTE           1    375    (27)  101435  
   577   19.4  5.4  2.0  chr1              37867608 37867754 (21710528) + IS3EU-4_DR        DNA/IS3EU              9121   9272  (5757)  101436 *
   594   18.8  6.6  2.1  chr1              37867873 37868008 (21710274) + Merlin-1_DR       DNA/Merlin             8644   8785  (1742)  101437 *
   624   13.6  5.8  0.0  chr1              37867906 37868008 (21710274) + SINE2-3B_DR       SINE/tRNA-V               2    110   (241)  101438  
   556   17.5  4.2  3.4  chr1              37868009 37868023 (21710259) + DNA8-25_DR        DNA                    1902   2020  (1947)  101439  
   425   21.4  5.3  3.9  chr1              37868098 37868248 (21710034) C DNA-X-4_DR        DNA                   (969)    276     124  101440  
   265   15.2 12.6 10.5  chr1              37868195 37868248 (21710034) + DNA2-8_DR         DNA/CMC-EnSpm          3552   3607   (800)  101441 *
   483    9.2 16.1  0.0  chr1              37868249 37868335 (21709947) + TDR16             DNA/Merlin                2    102   (211)  101442  
  1035    6.3  4.9  3.6  chr1              37868338 37868501 (21709781) + TDR7              DNA                     376    541     (0)  101443  
   209    8.3  2.7  2.7  chr1              37868471 37868507 (21709775) C DNA-N46_DR        DNA                    (74)    463     427  101444 *
  1946   13.1 17.2  5.2  chr1              37868512 37868977 (21709305) + piggyBac-N5B_DR   DNA/PiggyBac?          1186   1704    (34)  101445  
   972   15.4  3.0  0.5  chr1              37868953 37869154 (21709128) + TDR16             DNA/Merlin              107    313     (0)  101446 *
   453   24.8  4.0  0.8  chr1              37869156 37869281 (21709001) C DNA-X-4_DR        DNA                  (1114)    131       2  101447  
   552   10.9  6.8  3.6  chr1              37870021 37870153 (21708129) + EnSpm-N4B_DR      DNA/CMC-EnSpm?            1    137    (83)  101448  
   466   19.1  0.0  1.1  chr1              37870444 37870533 (21707749) C piggyBac-N13B_DR  DNA/PiggyBac          (389)   1012     924  101449  
  3954   12.2  5.4  4.3  chr1              37870545 37871377 (21706905) + Tx1-11_DR         LINE/L1-Tx1            4926   5767    (33)  101450  
   884   14.4  0.0  5.9  chr1              37871375 37871536 (21706746) C HATN8_DR          DNA/Zisupton           (76)    179      27  101451 *
   705   20.2  2.7  6.2  chr1              37871537 37871559 (21706723) C piggyBac-N13B_DR  DNA/PiggyBac          (465)    936     758  101449  
   394   17.1  0.0  1.3  chr1              37871657 37871733 (21706549) + DNA7-N2_DR        DNA/hAT-hAT6           1437   1512   (502)  101452  
   328   19.2  1.0  4.0  chr1              37872477 37872579 (21705703) + hAT-N134_DR       DNA/hAT?                726    825   (240)  101453 *
   370   15.2  0.0  0.0  chr1              37872495 37872560 (21705722) C ANGEL             DNA/Kolobok             (0)    309     244  101454  
   243    7.3  0.0  0.0  chr1              37872554 37872608 (21705674) + hAT-10_DR         DNA/hAT-Tip100          121    175  (4305)  101455 *
   483   12.9  0.4  0.0  chr1              37872560 37872702 (21705580) + (TTTA)n           Simple_repeat             3    146     (0)  101456  
   265   22.3  2.3  5.6  chr1              37872561 37872680 (21705602) + hAT-N79_DR        DNA/hAT-Ac             1691   1788   (301)  101457 *
   663   19.7  3.9 12.3  chr1              37872645 37872951 (21705331) C ANGEL             DNA/Kolobok            (25)    284       1  101458  
   220   20.1  0.0 16.1  chr1              37872867 37872967 (21705315) C DNA2-7_DR         DNA                  (5267)   4383    4297  101459 *
   219   15.4  0.0  5.8  chr1              37872927 37872981 (21705301) + EnSpm-N39C_DR     DNA/CMC-EnSpm?         1938   1989  (1604)  101460 *
   634   16.4  0.8  1.6  chr1              37872972 37873101 (21705181) C Mariner-N5C_DR    DNA/TcMar            (4437)   3484    3356  101461  
   464   23.4  1.6  4.0  chr1              37872988 37873116 (21705166) C CryptonV-N5_DR    DNA/Crypton-V       (20171)   4366    4241  101462 *
  1764   13.2  3.6  0.0  chr1              37873002 37873282 (21705000) C HE1_DR1           SINE/tRNA-V-RTE        (18)    384      94  101463  
   207   13.9  2.3  0.0  chr1              37873517 37873559 (21704723) C IS3EU-N1_DR       DNA/IS3EU             (494)   1513    1470  101464  
  1704   14.3  0.0  0.0  chr1              37873614 37873871 (21704411) C DNA-X-2B_DR       DNA                   (169)    270      13  101465  
   263   11.1  0.0  1.9  chr1              37874293 37874347 (21703935) + ERV2B-LTR_DR      LTR/ERV1                  1     54   (504)  101466  
  1076   18.5  1.1  2.6  chr1              37874372 37874643 (21703639) + EnSpm-N5B_DR      DNA/CMC-EnSpm            58    325   (967)  101467  
   344   13.1  8.7  7.9  chr1              37874697 37874803 (21703479) + ERV2B-LTR_DR      LTR/ERV1                 51    140   (418)  101468 *
   814   19.1  6.5  3.1  chr1              37874786 37875001 (21703281) + ERV2B-LTR_DR      LTR/ERV1                310    532    (26)  101468  
   214   23.3  0.0  0.0  chr1              37875049 37875091 (21703191) C Mariner-N31_DR    DNA/TcMar-Tc1          (51)    489     447  101469  
   256   20.8  0.0  0.0  chr1              37876057 37876104 (21702178) + Mariner-N16_DR    DNA/TcMar-Tc1             1     48   (552)  101470  
   245   10.5  0.0  0.0  chr1              37876190 37876227 (21702055) + Tc1-4_DR          DNA/TcMar-Tc1             1     38  (1534)  101471  
   285   17.4  0.0  8.0  chr1              37876240 37876262 (21702020) C CryptonV-N3_DR    DNA/Crypton-V       (13037)   7626    7554  101472  
   361    5.4  0.0  0.0  chr1              37876263 37876318 (21701964) C Tc1-4_DR          DNA/TcMar-Tc1        (1516)     56       1  101473  
   533   20.3  0.8  0.0  chr1              37876368 37876483 (21701799) + Merlin-N1_DR      DNA/Merlin               16    132   (237)  101474  
  3595   16.6  5.0  6.9  chr1              37876484 37877299 (21700983) + DNA25TWA2_DR      DNA                       1    802     (0)  101475  
   235    3.5  0.0  0.0  chr1              37877275 37877303 (21700979) + EnSpm-N10_DR      DNA/CMC-EnSpm          4108   4136  (5172)  101476 *
  1263   12.3  2.1  2.9  chr1              37877300 37877541 (21700741) + Merlin-N1_DR      DNA/Merlin              130    369     (0)  101477  
   976   25.1 10.2  3.3  chr1              37878050 37878680 (21699602) C Harbinger-2N2_DR  DNA/PIF-Harbinger       (9)    704      42  101478  
  4217   11.4  6.4  3.9  chr1              37878731 37879558 (21698724) C LTR1_DR           LTR/Gypsy?              (0)    848       1  101479  
   797   24.6  0.0 10.5  chr1              37879585 37879847 (21698435) C Mariner-N16_DR    DNA/TcMar-Tc1         (263)    337     100  101480  
  3802    9.6 23.3  1.1  chr1              37880649 37881416 (21696866) C TDR2              DNA/TcMar-Tc1           (0)    937       1  101481  
   200   16.9  1.4  1.4  chr1              37881417 37881459 (21696823) C Ngaro1_DR         LTR/Ngaro            (1499)   5079    5037  101482 *
   448   19.2  0.0  0.0  chr1              37881400 37881519 (21696763) + DNA7-N1_DR        DNA/Zisupton           9202   9321  (1096)  101483 *
   804   18.6  0.0  5.1  chr1              37881413 37881696 (21696586) C Zisupton-6_DR     DNA/Zisupton        (13499)   8617    8467  101484  
   424   24.6  2.5  8.0  chr1              37881507 37881626 (21696656) + Helitron-N3B_DR   RC/Helitron            5077   5302  (1302)  101485 *
   429   18.6  5.1  0.0  chr1              37881627 37881744 (21696538) + Mariner-N38_DR    DNA/TcMar-Tc1            56    179   (368)  101486  
  1320   14.3 12.1  2.4  chr1              37881929 37882200 (21696082) + Kolobok-N5_DR     DNA/Kolobok-T2?           1    298   (187)  101487  
  3890   16.7 13.5  4.7  chr1              37882308 37883431 (21694851) C HATN2_DR          DNA/hAT                 (0)   1219       1  101488  
   355   19.7  2.7  9.5  chr1              37884527 37884672 (21693610) + EnSpm-N14_DR      DNA/CMC-EnSpm          1809   1945  (2635)  101489  
   328   26.9  1.6  8.0  chr1              37884673 37884712 (21693570) + hAT-N182_DR       DNA/hAT-Ac              818    992   (968)  101490  
  1008   19.9 10.1  0.4  chr1              37884713 37884919 (21693363) C DNA-1-5_DR        DNA                     (0)    748     522  101491  
   311   22.0  8.4  3.2  chr1              37884933 37884954 (21693328) C EnSpm-6N1_DR      DNA/CMC-EnSpm        (5617)   3619    3544  101492  
   372   18.6  5.6  4.6  chr1              37884955 37884970 (21693312) C MuDR-2_DR         DNA/MULE-MuDR        (4955)  18978   18871  101493  
   382   25.3  2.2  0.0  chr1              37884971 37885010 (21693272) + DNA8-10_DR        DNA/hAT-Ac             3745   3786   (232)  101494  
   204   19.8 10.2  1.7  chr1              37885011 37885118 (21693164) C TDR9              DNA                     (1)    207      91  101495  
   311   22.0  8.4  3.2  chr1              37885119 37885135 (21693147) C EnSpm-6N1_DR      DNA/CMC-EnSpm        (5617)   3543    3477  101492  
   319   10.9  0.0  3.6  chr1              37885351 37885407 (21692875) + EnSpm-N21_DR      DNA/CMC-EnSpm             1     55   (424)  101496  
   284   13.1  5.7  0.8  chr1              37885384 37885506 (21692776) + Dada-U6_DR        DNA/Dada               7050   7178  (1785)  101497 *
   213   17.2  3.6  2.9  chr1              37885385 37885522 (21692760) C ERV1-7_DR-I       LTR/ERV1             (4888)   1815    1677  101498 *
   315    2.7  0.0  0.0  chr1              37885433 37885506 (21692776) + Mariner-N29_DR    DNA/TcMar-ISRm11        611    684  (1081)  101499 *
   346   12.1  0.0  0.0  chr1              37885447 37885529 (21692753) C DNA8-26_DR        DNA                  (3060)   1470    1388  101500 *
   616   11.2  0.0  0.0  chr1              37885507 37885595 (21692687) + EnSpm-N21_DR      DNA/CMC-EnSpm           318    406    (73)  101501  
   341   21.9  4.2  0.8  chr1              37885530 37885565 (21692717) C Helitron-N3B_DR   RC/Helitron          (1468)   5135    5013  101502 *
   346    9.1  1.4 11.2  chr1              37885566 37885576 (21692706) + CryptonV-N5_DR    DNA/Crypton-V         11520  11565 (12972)  101503  
   263    9.8  0.0 13.5  chr1              37885668 37885726 (21692556) + EnSpm-N21_DR      DNA/CMC-EnSpm           410    461    (18)  101504  
   902   16.9  8.4  0.5  chr1              37885753 37885930 (21692352) C LTR-11_DR-LTR     LTR                     (1)    192       1  101505  
   213    0.0  0.0  0.0  chr1              37885936 37885959 (21692323) C LTR-11_DR-LTR     LTR                    (64)    129     106  101506  
   476   22.9 10.5  2.7  chr1              37886057 37886294 (21691988) C EnSpm-N14_DR      DNA/CMC-EnSpm        (2517)   2063    1808  101492  
   228   22.8  6.3  0.0  chr1              37886564 37886642 (21691640) C hAT-N34_DR        DNA/hAT-Ac            (345)    604     521  101507  
   210   12.2 14.6  0.0  chr1              37886914 37886954 (21691328) + Gypsy85-I_DR      LTR/Gypsy              3940   3986  (2699)  101508  
   359   13.5  0.0 13.2  chr1              37887232 37887251 (21691031) C ENSPM-6_DR        DNA/CMC-EnSpm       (14685)  17931   17921  101509  
  1647    8.3  8.8  0.0  chr1              37887252 37887491 (21690791) + Mariner-N7_DR     DNA/TcMar                 1    261     (0)  101510  
   409    9.2  4.0  4.8  chr1              37887956 37888080 (21690202) C P-1_DR            DNA/P                (2317)   7651    7528  101511  
   366    8.3  1.8  3.6  chr1              37887984 37887994 (21690288) C CryptonV-2_DR     DNA/Crypton-V       (15827)   5984    5946  101512 *
   413    2.4  0.0  0.0  chr1              37887995 37888079 (21690203) C DNA9-6_DR         DNA                   (354)   7530    7446  101513 *
   553   10.0  0.0  6.4  chr1              37888009 37888125 (21690157) C EnSpm-N11_DR      DNA/CMC-EnSpm        (4807)    546     437  101514  
   366    8.3  1.8  3.6  chr1              37888080 37888096 (21690186) C CryptonV-2_DR     DNA/Crypton-V       (15827)   5945    5874  101512 *
   211   16.7  6.2  0.0  chr1              37888175 37888186 (21690096) C Merlin-2_DR       DNA/Merlin           (9008)   4913    4899  101515  
  3233    9.7  7.1  1.2  chr1              37888187 37888676 (21689606) C TC1DR3            DNA/TcMar-Tc1           (3)   1222     704  101516  
  2694    9.6  1.6  0.3  chr1              37888688 37889063 (21689219) C TC1DR3            DNA/TcMar-Tc1         (844)    381       1  101516  
   205   17.5  6.0  6.0  chr1              37889989 37890055 (21688227) C Gypsy-239_DR-I    LTR/Gypsy            (3844)   1397    1331  101517  
   509   18.7  0.9  0.9  chr1              37890156 37890268 (21688014) + EnSpm-N21_DR      DNA/CMC-EnSpm             8    120   (359)  101518  
   231   17.7  1.9  3.9  chr1              37890477 37890529 (21687753) + Zisupton-3_DR     DNA/Zisupton           4744   4795  (3160)  101519  
  2732   10.9 18.4  0.0  chr1              37890754 37891230 (21687052) + EnSpm-N39B_DR     DNA/CMC-EnSpm?            1    565     (0)  101520  
  1031   13.8  5.0  0.0  chr1              37891270 37891428 (21686854) C DNA-N17_DR        DNA                   (200)    167       1  101521  
   203   25.4  1.6  0.0  chr1              37892226 37892288 (21685994) + Zisupton-1_DR     DNA/Zisupton           9050   9113   (516)  101522 *
   235   26.6  1.3  0.0  chr1              37892243 37892321 (21685961) C Polinton-4N1_DR   DNA/Maverick         (5647)   4789    4710  101523  
  2230   10.3  4.5  0.3  chr1              37893060 37893390 (21684892) C HarbingerN5_DR    DNA/PIF-Harbinger       (0)    861     517  101524  
   578   23.5  0.0  8.7  chr1              37893392 37893554 (21684728) C SAT-2_DR          Satellite              (32)    152       3  101525  
  1888   17.9 12.6  4.2  chr1              37894304 37894806 (21683476) C DNA-5-4_DR        DNA                     (1)   1071     528  101526  
   970   18.9  7.3  0.0  chr1              37894807 37895039 (21683243) C TDR6              DNA                     (0)    250       1  101527  
  1278   15.5  3.9 19.4  chr1              37895040 37895581 (21682701) C hAT-N131_DR       DNA/hAT-Ac            (643)   1421     951  101528  
   648   20.6  5.1 10.7  chr1              37895640 37895894 (21682388) + ASAT_CY           Satellite                21    262     (0)  101529  
  5111    9.2 14.5  0.1  chr1              37897382 37898200 (21680082) C TDR2              DNA/TcMar-Tc1           (0)    937       1  101530  
   453   16.5 25.6  0.5  chr1              37898218 37898381 (21679901) + Mariner-6_DR      DNA/TcMar-Tc1           197    401  (1228)  101531  
   419   20.6 23.6  0.8  chr1              37898382 37898403 (21679879) C Mariner-N38_DR    DNA/TcMar-Tc1         (186)    356     128  101532  
  2920   15.6 13.3  1.4  chr1              37898454 37899077 (21679205) + TDR13             DNA                      76    772     (0)  101533  
   375   17.6  0.0  0.0  chr1              37899080 37899153 (21679129) C Mariner-6_DR      DNA/TcMar-Tc1        (1555)     74       1  101534  
   234   30.3  2.7  2.7  chr1              37899154 37899191 (21679091) + CryptonV-N4_DR    DNA/Crypton-V          5023   5134  (8359)  101535  
   631   22.3 21.2  4.7  chr1              37899610 37899649 (21678633) C CryptonV-N4_DR    DNA/Crypton-V        (4227)   9266    8885  101536 *
   680   20.9  9.2  5.1  chr1              37899625 37899831 (21678451) C EnSpm-6N1_DR      DNA/CMC-EnSpm        (2806)   6430    6216  101537 *
   975   15.6 32.4  0.8  chr1              37899650 37899939 (21678343) C HE1_DR1           SINE/tRNA-V-RTE        (19)    383       3  101538  
   361   22.5 10.5  2.4  chr1              37899838 37899934 (21678348) C DIRS-15_DR        LTR/Ngaro             (272)   6797    6692  101539 *
   369   24.9 12.5  2.3  chr1              37899935 37900094 (21678188) C Kolobok-N14B_DR   DNA/Kolobok-T2?         (1)   2110    1935  101540  
  2397   12.8  4.3  0.3  chr1              37900243 37900611 (21677671) C HarbingerN6_DR    DNA/PIF-Harbinger       (0)    393      10  101541  
  2517   10.4 28.9  0.0  chr1              37901538 37902039 (21676243) C TDR2              DNA/TcMar-Tc1           (0)    937     291  101542  
   669   20.8  0.0  3.0  chr1              37902117 37902255 (21676027) C EnSpm-6N1_DR      DNA/CMC-EnSpm        (5631)   3605    3471  101543 *
   746   13.5  0.0  0.0  chr1              37902147 37902257 (21676025) + SINE2-4_DR        SINE/tRNA-V-RTE         261    371     (0)  101544  
   711   15.8  0.0  6.0  chr1              37902258 37902287 (21675995) C Mariner-N2_DR     DNA/TcMar            (2546)   1420    1288  101545  
  1823   14.8 12.6  0.4  chr1              37904666 37905071 (21673211) C HATN10_DR         DNA/hAT-Ac              (0)    455       1  101546  
  3505    9.1  6.6  0.2  chr1              37905420 37905916 (21672366) C SINE3-1           SINE/5S-Deu-L2          (2)    588      60  101547  
   481   23.6 10.6 17.0  chr1              37905913 37905935 (21672347) + EnSpm-N13_DR      DNA/CMC-EnSpm         12787  12944  (9205)  101548 *
   810   17.4 12.9 15.0  chr1              37905936 37906206 (21672076) C TDR4              DNA                    (35)    266       1  101549  
   582    4.9  1.2  1.2  chr1              37906207 37906272 (21672010) C SINE3-1           SINE/5S-Deu-L2        (524)     66       1  101550  
   481   23.6 10.6 17.0  chr1              37906207 37906223 (21672059) + EnSpm-N13_DR      DNA/CMC-EnSpm         12945  13080  (9069)  101548 *
   236   19.1  4.4  2.1  chr1              37906350 37906440 (21671842) + Merlin-N5_DR      DNA/Merlin             4208   4300     (5)  101551  
   227   10.0  0.0  4.0  chr1              37906579 37906630 (21671652) C EnSpm-8_DR        DNA/CMC-EnSpm        (8177)   1264    1215  101552  
   221   18.1  0.0 10.4  chr1              37906631 37906652 (21671630) C Kolobok-3_DR      DNA/Kolobok-T2       (3467)   2499    2433  101553 *
   302   27.4  1.2  2.4  chr1              37906637 37906722 (21671560) C DIRS-1D-LTR_DR    LTR/Ngaro             (321)    280     196  101554  
   288   22.2  5.7  9.9  chr1              37906638 37906742 (21671540) + EnSpm-N59_DR      DNA/CMC-EnSpm?         2550   2650  (1019)  101555 *
   494   13.0  0.0  0.0  chr1              37906653 37906721 (21671561) C SINE2-3B_DR       SINE/tRNA-V           (282)     69       1  101556  
   441   20.9  1.8  8.7  chr1              37906722 37906762 (21671520) C DNA6-6_DR         DNA                  (3325)   7956    7876  101557  
  2272    9.9  4.4  0.0  chr1              37907949 37908291 (21669991) + DNA-8-8_DR        DNA/hAT-Charlie          58    415   (710)  101558  
  2398   11.8  8.0 22.4  chr1              37908292 37908970 (21669312) C Harbinger-N30_DR  DNA/PIF-Harbinger?      (0)    599       1  101559  
  2626    8.3 32.8  0.1  chr1              37908971 37909506 (21668776) + DNA-8-8_DR        DNA/hAT-Charlie         414   1125     (0)  101560  
  1649   10.0 26.4  0.6  chr1              37909541 37909923 (21668359) C TC1DR2            DNA/TcMar-Tc1         (322)    554      74  101561  
  2844    8.4  3.3  0.2  chr1              37909927 37910355 (21667927) C Mariner-N38_DR    DNA/TcMar-Tc1         (105)    442       1  101562  
   265   10.0 13.3  0.0  chr1              37910356 37910381 (21667901) C hAT-N164_DR       DNA/hAT-Tip100       (1205)    835     802  101563  
  4291   15.6  5.5  4.3  chr1              37911437 37912285 (21665997) C HarbingerN4_DR    DNA/PIF-Harbinger       (0)    860       2  101564  
   856   22.3 22.9  2.4  chr1              37912426 37912779 (21665503) + SINE3-1a          SINE/5S-Deu-L2          145    569     (1)  101565  
  1011   14.9 22.6  1.6  chr1              37912786 37913086 (21665196) + Crypton-N1_DR     DNA/Crypton-A             1    363   (121)  101566  
   281   20.0  0.0  0.0  chr1              37913095 37913139 (21665143) + Crypton-N1_DR     DNA/Crypton-A           421    465    (19)  101567  
  2598    6.5  3.8  4.8  chr1              37913162 37913584 (21664698) C Rex1-52_DR        LINE/Rex-Babar          (1)    764     346  101568  
   635   15.8  0.0  1.0  chr1              37913588 37913689 (21664593) + TDR3B             DNA/hAT-Charlie          31    131    (62)  101569  
   282   32.7  5.1  1.6  chr1              37913592 37913678 (21664604) + Helitron-2_DR     RC/Helitron            9413   9503 (17909)  101570 *
  2281   15.8 33.8  1.5  chr1              37913679 37914368 (21663914) + DNA-X-8_DR        DNA                       1    909     (3)  101571  
   546   11.0  0.0  0.0  chr1              37914373 37914445 (21663837) + TDR3B             DNA/hAT-Charlie         121    193     (0)  101572  
   299   28.2  1.2  0.0  chr1              37914375 37914459 (21663823) C DNA8-26_DR        DNA                  (2919)   1611    1526  101573 *
   207    7.4  0.0  0.0  chr1              37914446 37914472 (21663810) + Crypton-N1_DR     DNA/Crypton-A           458    484     (0)  101574 *
   570   13.2  2.9  2.1  chr1              37914626 37914735 (21663547) + TDR13             DNA                     671    779     (0)  101575  
  3125   11.5 11.5  3.0  chr1              37916533 37917096 (21661186) + DIRS-6_DR         LTR/Ngaro              5916   6526     (0)  101576  
   703   27.4  5.7  8.9  chr1              37917097 37917248 (21661034) C DNA9-3_DR         DNA/MULE-MuDR?      (10111)   1268    1133  101577 *
  1063   17.8  3.6  1.4  chr1              37917101 37917379 (21660903) C Helitron-N2_DR    RC/Helitron           (899)   1564    1280  101578  
   235   23.5 17.5  2.0  chr1              37917380 37917407 (21660875) + EnSpm-6N1_DR      DNA/CMC-EnSpm           957   1516  (7720)  101579  
   822   14.8  5.0  2.2  chr1              37917408 37917586 (21660696) C Merlin-1_DR       DNA/Merlin           (9268)   1259    1076  101580  
   263   14.8  0.0  0.0  chr1              37917534 37917594 (21660688) C L1-56_DR          LINE/L1                (41)   4941    4881  101581 *
   253    7.0  0.0  1.8  chr1              37917546 37917603 (21660679) + DNA-6-N5B_DR      DNA                    1114   1170  (2353)  101582 *
  1019   13.0  2.4  0.6  chr1              37917556 37917725 (21660557) C P-N2_DR           DNA/P                (1054)    193      21  101583  
   243   11.5  0.0 10.0  chr1              37917604 37917622 (21660660) + CryptonV-1_DR     DNA/Crypton-V          5513   5582 (12291)  101584 *
   238   19.1  3.2  0.0  chr1              37917605 37917627 (21660655) C DNA6-6_DR         DNA                  (3869)   7412    7316  101585 *
   299   18.6  7.1  0.0  chr1              37917740 37917809 (21660473) + Harbinger-N32_DR  DNA/PIF-Harbinger       280    354    (52)  101586  
   286   15.2  0.0  0.0  chr1              37918849 37918927 (21659355) + DNA9-3_DR         DNA/MULE-MuDR?         9367   9445  (1934)  101587 *
   294   18.2  0.0  1.1  chr1              37918858 37918946 (21659336) + CryptonV-N1_DR    DNA/Crypton-V          5926   6013  (4038)  101588  
  1287   11.2 41.9  0.0  chr1              37919255 37919531 (21658751) + HarbingerN6_DR    DNA/PIF-Harbinger         1    393     (0)  101589  
   313   18.0  0.0  0.0  chr1              37919671 37919720 (21658562) + TDR13C            DNA                      20     69   (611)  101590  
   502   13.4  0.0  1.2  chr1              37919721 37919803 (21658479) + TDR13             DNA                     636    717    (55)  101591  
  1476   21.6  5.6  8.1  chr1              37919809 37920201 (21658081) + TDR13C            DNA                      71    454   (226)  101592 *
  2578   10.6  0.3  0.8  chr1              37920188 37920559 (21657723) C hAT-N137_DR       DNA/hAT-Ac            (865)   2706    2337  101593  
  2056   18.0  2.5 10.2  chr1              37920189 37920820 (21657462) + DNA6-6_DR         DNA                    6827   7414  (3867)  101594 *
   387    5.3  1.6  7.4  chr1              37920733 37920757 (21657525) C DNA9-6_DR         DNA                   (380)   7504    7464  101595 *
   483    4.0  1.3  1.3  chr1              37920758 37920833 (21657449) C DNA9-3_DR         DNA/MULE-MuDR?       (1771)   9608    9533  101596  
   387    5.3  1.6  7.4  chr1              37920834 37920867 (21657415) C DNA9-6_DR         DNA                   (380)   7463    7405  101595 *
   643   21.0  3.3  2.8  chr1              37920836 37921016 (21657266) C hAT-N122_DR       DNA/hAT-Ac            (395)    182       1  101597  
   233   15.8  0.0 10.9  chr1              37920961 37921031 (21657251) C Dada-U1A_DR       DNA/Dada              (581)  10398   10335  101598 *
  1543   11.4  4.0  0.7  chr1              37921053 37921326 (21656956) C EnSpm-N3C_DR      DNA/CMC-EnSpm           (0)    283       1  101599  
   309   11.9  5.1  0.0  chr1              37921674 37921732 (21656550) C L2-2_DRe          LINE/L2                 (6)   4232    4171  101600  
   505   18.3 10.4  2.8  chr1              37921906 37922040 (21656242) C TDR19             DNA/hAT-Charlie       (147)    258     114  101601 *
   552   22.1  0.0  0.0  chr1              37921950 37922062 (21656220) C hAT-N22B_DR       DNA/hAT-Ac            (371)   1008     896  101602 *
   757    9.5  0.9  0.0  chr1              37921963 37922063 (21656219) + TDR19             DNA/hAT-Charlie           1    102   (303)  101603  
  2294   12.5  0.0  0.0  chr1              37922064 37922391 (21655891) + Harbinger-N10_DR  DNA/PIF-Harbinger         1    328     (0)  101604  
   409   23.5  0.8  8.3  chr1              37922068 37922085 (21656197) C ENSPM-6_DR        DNA/CMC-EnSpm       (12955)  19633   19541  101605 *
   559   18.4 29.8  4.6  chr1              37922426 37922687 (21655595) C hAT-N67_DR        DNA/hAT-Tip100       (1221)    325       1  101606  
   279   26.7  4.8  6.7  chr1              37923063 37923291 (21654991) + DNA8-4C_DR        DNA/hAT-Charlie         315    539   (722)  101607  
   221   17.5  0.0  6.5  chr1              37923297 37923345 (21654937) C hAT-N112_DR       DNA/hAT-Ac            (357)    846     801  101608  
   329   16.7  0.0  0.0  chr1              37923452 37923511 (21654771) + DNA8-4C_DR        DNA/hAT-Charlie         679    738   (523)  101609  
   225   12.8  0.0  5.5  chr1              37923710 37923767 (21654515) + DNA8-4A_DR        DNA/hAT-Charlie         373    427   (492)  101610  
  3021   12.2  9.7  1.2  chr1              37923768 37924316 (21653966) C HATN7_DR          DNA/hAT                 (0)    595       1  101611  
   378   21.9  7.2  6.6  chr1              37924317 37924480 (21653802) C hAT-N113_DR       DNA/hAT-Ac           (1302)    426     262  101612  
   506   15.5  1.9  0.9  chr1              37924496 37924599 (21653683) C TDR9              DNA                   (103)    105       1  101613  
   790   10.4  3.5  4.3  chr1              37924600 37924658 (21653624) + hAT-N167B_DR      DNA/hAT-Charlie        1318   1375   (198)  101614 *
  2326    8.1  8.3  0.3  chr1              37924535 37924870 (21653412) C SINE2-3_DR        SINE/tRNA-V-RTE         (5)    363       1  101615  
   233   17.4  0.0  7.6  chr1              37926045 37926113 (21652169) + DNA-X-4B_DR       DNA                       3     61  (1417)  101616  
   782   14.4  8.2  0.6  chr1              37926420 37926440 (21651842) + Merlin-2_DR       DNA/Merlin             6487   6518  (7403)  101617  
  2748    7.1  0.4  8.0  chr1              37926441 37926899 (21651383) C HATN1_DR          DNA/hAT                 (0)    427       1  101618  
   220   23.9  0.0  0.0  chr1              37926867 37926912 (21651370) C DIRS-N4_DR        LTR/Ngaro            (4695)   1101    1056  101619 *
   224    3.2  6.5  0.0  chr1              37927231 37927261 (21651021) + DNA-X-4B_DR       DNA                       5     37   (384)  101620  
   897   14.4  0.0  5.8  chr1              37927455 37927638 (21650644) C L1-91_DR          LINE/L1                (11)   2333    2160  101621  
   241   17.0  0.0  3.8  chr1              37927888 37927942 (21650340) C HATN13_DR         DNA/hAT-Ac            (481)    638     586  101622  
   216   24.7  2.7  0.0  chr1              37928124 37928196 (21650086) C EnSpm-N25_DR      DNA/CMC-EnSpm        (4226)    460     386  101623  
   822   18.1 13.3  6.7  chr1              37928278 37928585 (21649697) + DNAX-16_DR        DNA                       1    327    (96)  101624  
   213    6.8  0.0  2.3  chr1              37929601 37929645 (21648637) + EnSpm-9_DR        DNA/CMC-EnSpm           670    713  (7907)  101625 *
   251    5.3  1.3  0.0  chr1              37929606 37929681 (21648601) + hAT-N36C_DR       DNA/hAT                 172    248  (1669)  101626  
   229   23.0  0.0  4.2  chr1              37929624 37929720 (21648562) C Gypsy-230_DR-LTR  LTR/Gypsy             (701)    103      11  101627 *
  3051   10.2  2.7 14.2  chr1              37929721 37930347 (21647935) C Kolobok-N2C_DR    DNA/Kolobok-T2          (0)   1118     555  101628  
   262    7.3 19.5  0.0  chr1              37930364 37930404 (21647878) + TDR13B            DNA                     715    763     (0)  101629  
  1271   13.6  6.1  0.0  chr1              37930405 37930618 (21647664) + Kolobok-N2_DR     DNA/Kolobok-T2          937   1163   (208)  101630  
   230   18.0 11.5  0.0  chr1              37930597 37930619 (21647663) C Kolobok-3_DR      DNA/Kolobok-T2       (5898)     68       1  101631 *
   284    7.9  0.0  0.0  chr1              37930620 37930657 (21647625) + Kolobok-N2_DR     DNA/Kolobok-T2         1334   1371     (0)  101632  
   353   13.0  0.9  5.9  chr1              37932717 37932743 (21645539) C Zisupton-7_DR     DNA/Zisupton         (5522)  11560   11460  101633  
   368    6.3  0.0  0.0  chr1              37932744 37932822 (21645460) C hAT-2n1_DR        DNA/hAT-Charlie        (59)   1151    1073  101634 *
   502   13.7  1.7  4.5  chr1              37932757 37932871 (21645411) + ENSPM-6_DR        DNA/CMC-EnSpm         13951  14062 (18554)  101635  
  3040   11.9  8.3  0.6  chr1              37933996 37934501 (21643781) C DNA2-2B_DR        DNA                    (20)    909     365  101636  
   503   11.3 25.6  0.6  chr1              37934851 37934983 (21643299) C hAT-N38_DR        DNA/hAT-hAT6            (0)   1029     864  101637  
   797   16.3  6.6 11.3  chr1              37935014 37935317 (21642965) C hAT-N38_DR        DNA/hAT-hAT6          (321)    708     418  101637  
  1059   17.0 14.2  2.4  chr1              37935318 37935613 (21642669) C hAT-N152_DR       DNA/hAT-Blackjack       (0)    330       1  101638  
   300   18.6  7.4  4.1  chr1              37935536 37935630 (21642652) + Kolobok-2_DR      DNA/Kolobok-T2          843    940  (5760)  101639 *
  2395   15.3  2.9  1.4  chr1              37935614 37936032 (21642250) C hAT-N38_DR        DNA/hAT-hAT6          (604)    425       1  101640  
   388   11.8  3.3  2.4  chr1              37937615 37937634 (21640648) C EnSpm-8_DR        DNA/CMC-EnSpm        (8088)   1353    1231  101641  
   418    8.8  1.0  0.0  chr1              37937635 37937646 (21640636) + Mariner-N5C_DR    DNA/TcMar              1385   1487  (6434)  101642  
   490    7.1  0.0  5.9  chr1              37937647 37937736 (21640546) + Harbinger-1_DR    DNA/PIF-Harbinger       788    872  (3037)  101643  
   465    9.1  0.9  0.9  chr1              37937653 37937763 (21640519) + Helitron-2_DR     RC/Helitron           11765  11875 (15537)  101644 *
  2590    7.0  8.0 11.5  chr1              37937746 37938248 (21640034) C hAT-32N1_DR       DNA/hAT-Charlie       (105)    828     342  101645  
   300    6.2  0.0  0.0  chr1              37938247 37938294 (21639988) C hAT-32N1_DR       DNA/hAT-Charlie       (807)    126      79  101645 *
  1484   18.3 13.1  3.8  chr1              37938277 37938764 (21639518) C DNA6-6_DR         DNA                  (3919)   7362    6831  101646 *
  1737   16.3 11.1  0.5  chr1              37938410 37938443 (21639839) + EnSpm-6N1_DR      DNA/CMC-EnSpm          6014   6313  (2923)  101647  
  1985   11.1 12.3  0.0  chr1              37938444 37938768 (21639514) C TDR17B            DNA/Sola-1            (777)    769     405  101648  
   713   17.5  0.0  5.8  chr1              37938634 37938797 (21639485) + DNA7-N1_DR        DNA/Zisupton           4691   4845  (5572)  101649 *
   444   20.3 14.6  5.3  chr1              37938900 37939091 (21639191) C Copia-18_DR-LTR   LTR/Gypsy?             (94)    227      19  101650  
   883    7.7  0.0  0.7  chr1              37939258 37939401 (21638881) + TDR17             DNA/Sola-1                1    143   (105)  101651  
   217   11.4  5.4  5.4  chr1              37939701 37939774 (21638508) + L2-36B_DRe        LINE/L2                 351    424     (1)  101652 *
   303    7.2  0.0  5.7  chr1              37939709 37939782 (21638500) C ERV1-N7-I_DR      LTR/ERV1             (3148)   5420    5351  101653 *
   305    7.5  9.2  2.6  chr1              37939728 37939836 (21638446) + DNA-6-N2_DR       DNA                     776    891  (4165)  101654  
   280   17.4  0.0  0.0  chr1              37939867 37939912 (21638370) C DNA-3-5_DR        DNA/PIF-Harbinger     (916)    158     113  101655  
   228   24.0  0.0  0.0  chr1              37939875 37939924 (21638358) + DNA2-16_DR        DNA                    6663   6712 (11339)  101656 *
   201   17.3  5.6  9.3  chr1              37939933 37940021 (21638261) C DNA2-7_DR         DNA                  (9276)    374     289  101657  
   488   17.1  6.8  0.0  chr1              37940107 37940223 (21638059) C ANGEL             DNA/Kolobok           (183)    126       2  101658  
   212   28.2  8.4  0.0  chr1              37940224 37940248 (21638034) C EnSpm-N13_DR      DNA/CMC-EnSpm        (8516)  13633   13480  101659  
   517   18.1 20.3  4.9  chr1              37940956 37941152 (21637130) + DNA-X-4_DR        DNA                      17    242  (1003)  101660  
  3835   15.2 25.7  1.2  chr1              37941235 37942179 (21636103) + DNAX-10B_DR       DNA                       1   1174     (0)  101661  
   205   12.5  3.5  1.7  chr1              37942286 37942342 (21635940) C EnSpm-N6B_DR      DNA/CMC-EnSpm?       (2654)    596     539  101662  
  1006   19.4  3.4  5.5  chr1              37943767 37944028 (21634254) C CryptonV-N4_DR    DNA/Crypton-V        (5578)   7915    7659  101663 *
  2145   15.5  1.1  1.7  chr1              37943821 37944181 (21634101) + SINE2-3_DR        SINE/tRNA-V-RTE          10    368     (0)  101664  
   437   24.6  2.0  1.0  chr1              37944134 37944334 (21633948) C hAT-N22_DR        DNA/hAT-Ac           (1251)    487     285  101665 *
   464   16.5  1.8  0.0  chr1              37944297 37944405 (21633877) + (CAGA)n           Simple_repeat             4    114     (0)  101666  
   339   23.3  1.6  2.5  chr1              37944302 37944424 (21633858) C Ginger1-N1_DR     DNA/Ginger-1         (2228)    430     309  101667 *
   880    1.5  0.0  0.0  chr1              37944335 37944400 (21633882) + (TGAA)n           Simple_repeat             1    267     (0)  101668  
  2571   15.1 14.5  4.1  chr1              37944407 37945089 (21633193) + DNA-5-4_DR        DNA                     322   1072     (0)  101669  
   361   25.4 12.8  9.2  chr1              37945099 37945130 (21633152) + EnSpmN1_DR        DNA/CMC-EnSpm          5233   5603   (978)  101670 *
   641   23.0  7.8  2.0  chr1              37945109 37945299 (21632983) C EnSpm1_DR         DNA/CMC-EnSpm         (881)   8607    8406  101671 *
   958   22.3  9.6  1.8  chr1              37945131 37945457 (21632825) C DNA2-15_DR        DNA/hAT-Ac             (29)    501     145  101672  
   228   20.8  3.8  0.0  chr1              37945470 37945522 (21632760) C EnSpm-12_DR       DNA/CMC-EnSpm        (1034)   6497    6443  101673 *
   309   10.5  3.0 15.0  chr1              37945480 37945546 (21632736) C DNA2-15_DR        DNA/hAT-Ac            (470)     60       1  101672  
  1314   18.9 20.4  1.6  chr1              37945578 37946093 (21632189) C DNAX-18_DR        DNA/Merlin            (147)    611       1  101674  
  2398   20.3 12.9  3.0  chr1              37947470 37948165 (21630117) C DNA-1-3B_DR       DNA/PIF-Harbinger       (0)    763       1  101675  
  1543   20.5 10.2  6.5  chr1              37948218 37948738 (21629544) C hAT-N88_DR        DNA/hAT-Ac             (18)    564      26  101676  
   762   27.2 12.0  4.8  chr1              37948799 37949230 (21629052) C Harbinger-N14_DR  DNA/PIF-Harbinger     (205)    462       1  101677  
   319   19.9 14.4  5.0  chr1              37949233 37949343 (21628939) C Mariner-N13_DR    DNA/TcMar-Tc1         (214)    927     807  101678 *
   969   24.7 10.8  2.6  chr1              37949322 37949682 (21628600) C Mariner-N13_DR    DNA/TcMar-Tc1         (694)    447      58  101678  
   418    9.1  0.0  1.5  chr1              37949944 37950010 (21628272) C Kolobok-N16B_DR   DNA/Kolobok?            (0)   1143    1078  101679  
  3171   15.1  9.6 20.2  chr1              37950011 37951054 (21627228) C Kolobok-N16B_DR   DNA/Kolobok?          (191)    952       1  101679  
   938    8.4  0.0  7.1  chr1              37952737 37952902 (21625380) + hAT-N22C_DR       DNA/hAT-Ac               13    167   (527)  101680  
  2664   15.4  0.9  0.5  chr1              37952903 37953339 (21624943) C DNA-X-2B_DR       DNA                     (0)    439       1  101681  
  4028   14.4  0.6  0.5  chr1              37953340 37953986 (21624296) + hAT-N22B_DR       DNA/hAT-Ac              154    801   (578)  101682  
  1534   14.0  0.0  2.9  chr1              37953992 37954271 (21624011) + hAT-N22C_DR       DNA/hAT-Ac              422    693     (1)  101683  
  1601    6.8  1.2  6.2  chr1              37954448 37954699 (21623583) C TDR12             DNA                     (0)    242       3  101684  
  1187   14.4  5.9  0.0  chr1              37955917 37956118 (21622164) + DNA-TTAA-2_DR     DNA                       1    214   (455)  101685  
  1168   13.0  6.2  0.0  chr1              37956157 37956348 (21621934) + DNA-TTAA-2_DR     DNA                       1    204   (465)  101686  
  2690   17.3  9.7  2.1  chr1              37956397 37957015 (21621267) + DNA-TTAA-2_DR     DNA                       1    665     (4)  101687  
  2411   19.9 18.2  3.3  chr1              37957024 37957918 (21620364) C LOOPERN3B_DR      DNA/Kolobok-T2          (0)   1049      26  101688  
  1172   16.7 11.2  1.8  chr1              37958944 37959193 (21619089) + hAT-N135_DR       DNA/hAT-Charlie           1    273   (269)  101689  
   313   21.2  0.0  9.2  chr1              37959167 37959193 (21619089) + CryptonV-N5_DR    DNA/Crypton-V         18139  18158  (6379)  101690 *
   897    7.4  0.8  1.6  chr1              37959194 37959317 (21618965) + HATN13_DR         DNA/hAT-Ac                1    123   (996)  101691  
   781   11.0  0.7  7.2  chr1              37959195 37959341 (21618941) + IS3EU-4_DR        DNA/IS3EU              7757   7894  (7135)  101692 *
   212   15.4  0.0  2.6  chr1              37959317 37959356 (21618926) + hATN13C_DR        DNA/hAT-Ac              177    215   (720)  101693 *
  2198   18.6 11.7  3.8  chr1              37959467 37960174 (21618108) C hAT-N171_DR       DNA/hAT-hAT5            (0)    762       1  101694  
  2389   11.1 10.9  2.5  chr1              37960175 37960662 (21617620) + HATN13_DR         DNA/hAT-Ac              591   1118     (1)  101695  
   901   17.9  4.1  2.4  chr1              37960663 37960907 (21617375) + TDR25             DNA/hAT-Charlie         284    532    (79)  101696  
   551   16.8  0.8  4.8  chr1              37960905 37961035 (21617247) + hAT-N177_DR       DNA/hAT-Tip100          482    607   (363)  101697 *
   295   15.2 13.6  0.0  chr1              37961027 37961085 (21617197) + TDR25             DNA/hAT-Charlie         545    611     (0)  101698 *
   326   15.9  0.0  0.0  chr1              37961304 37961366 (21616916) + hAT-N48C_DR       DNA/hAT-Ac             1737   1799   (500)  101699  
  1188   13.6  8.6  0.4  chr1              37961686 37961906 (21616376) + LOOPERN6B_DR      DNA/Kolobok-T2?           4    242   (554)  101700  
   499   12.1 16.2  0.0  chr1              37961926 37962024 (21616258) C LOOPERN6B_DR      DNA/Kolobok-T2?       (503)    293     179  101701  
  4907   12.6  7.7  3.1  chr1              37962162 37963066 (21615216) + TDR22             DNA                      11    956   (299)  101702  
  3820   12.0  7.3  2.9  chr1              37963067 37963719 (21614563) + hAT-N167B_DR      DNA/hAT-Charlie           1    681   (892)  101703  
   544    8.4  0.0  0.0  chr1              37963725 37963795 (21614487) + TDR22             DNA                    1155   1225    (30)  101704  
   248   19.0  0.0 17.1  chr1              37963729 37963817 (21614465) C TDR22             DNA                  (1179)     76       1  101705 *
   958    9.9  0.0  0.0  chr1              37964820 37964950 (21613332) C TDR23             DNA                   (302)    845     715  101706 *
  2723   13.1  4.2  1.0  chr1              37964948 37965447 (21612835) C TDR23             DNA                   (631)    516       1  101706  
   258   18.9  6.3  0.0  chr1              37965609 37965703 (21612579) C Tx1-45_DR         LINE/L1-Tx1            (37)   5511    5411  101707 *
   312   12.2 19.6  1.3  chr1              37965627 37965648 (21612634) C Kolobok-3_DR      DNA/Kolobok-T2       (3345)   2621    2508  101708  
   547    2.6  0.0  3.9  chr1              37965658 37965738 (21612544) + EnSpm-N11_DR      DNA/CMC-EnSpm           469    546  (4807)  101709  
   287   25.4  2.6  2.6  chr1              37965671 37965783 (21612499) + DNA7-N1_DR        DNA/Zisupton           9239   9351  (1066)  101710 *
   391   12.4  0.9  0.0  chr1              37965739 37965753 (21612529) C CryptonV-3_DR     DNA/Crypton-V       (22938)    481     410  101711  
   519   11.1  0.0  6.0  chr1              37965760 37965771 (21612511) C EnSpm-N25_DR      DNA/CMC-EnSpm        (2160)   2525    2328  101712  
   312   14.1  2.5  2.5  chr1              37966241 37966320 (21611962) C EnSpm-9_DR        DNA/CMC-EnSpm        (7825)    795     730  101713 *
   351   18.6  4.0  2.0  chr1              37966257 37966358 (21611924) C hAT-N159_DR       DNA/hAT-Ac            (320)   1502    1429  101714  
   313   27.6  0.9  0.9  chr1              37966278 37966383 (21611899) C Zisupton-6_DR     DNA/Zisupton        (20916)   1200    1095  101715 *
   298   27.8  0.0  5.4  chr1              37966281 37966398 (21611884) + Zisupton-6_DR     DNA/Zisupton           1094   1205 (20911)  101715 *
   712   12.0  6.8  0.0  chr1              37966795 37966911 (21611371) C TE-X-6B_DR        DNA/Crypton-A           (3)    571     447  101716  
  4726   14.3  5.3  9.6  chr1              37966916 37967937 (21610345) C hAT-N121_DR       DNA/hAT-Ac              (3)    982       1  101717  
   603   22.0  7.8  0.0  chr1              37967938 37968072 (21610210) C TE-X-6B_DR        DNA/Crypton-A         (119)    455     310  101716  
   650   25.1 10.3  3.4  chr1              37968089 37968340 (21609942) + DNA13TA1_DR       DNA/TcMar-Tc1             1    269    (49)  101718 *
   736   18.3  5.1  7.0  chr1              37968339 37968555 (21609727) C TE-X-6B_DR        DNA/Crypton-A         (361)    213       1  101716  
   235   17.5  0.0  0.0  chr1              37968643 37968682 (21609600) C TC1DR3B           DNA/TcMar-Tc1         (134)    755     716  101719 *
  1378   11.0  0.5  0.5  chr1              37968681 37968890 (21609392) + L2-5_DRe          LINE/L2                2017   2226     (1)  101720  
   528   23.8 15.1  2.0  chr1              37968901 37969119 (21609163) C TC1DR3            DNA/TcMar-Tc1         (510)    715     469  101721  
   200   12.0 11.5  3.6  chr1              37969189 37969240 (21609042) C L2-5_DRe          LINE/L2                (15)   2212    2157  101722  
   286   23.5 14.3  2.6  chr1              37969260 37969364 (21608918) C DNA2-13_DR        DNA                  (1391)   4507    4391  101723  
   447   28.1  7.0  8.0  chr1              37969480 37969793 (21608489) C DNA2-13_DR        DNA                  (1494)   4404    4094  101723 *
   534   24.0  0.0  2.4  chr1              37969540 37969667 (21608615) C hAT-N127_DR       DNA/hAT-Charlie       (799)   9517    9393  101724  
   473   28.0  3.0  7.8  chr1              37969668 37969806 (21608476) C L2-5_DRe          LINE/L2               (215)   2012    1758  101725  
   242   16.3  0.0  0.0  chr1              37970261 37970303 (21607979) + Tx1-8_DR          LINE/L1-Tx1            4280   4322   (813)  101726 *
   621   27.3  6.5  0.4  chr1              37970297 37970557 (21607725) C L2-5_DRe          LINE/L2               (675)   1552    1276  101725  
   221   18.6  5.0  1.6  chr1              37970724 37970783 (21607499) C Zator-N1_DR       DNA/Zator?            (220)    335     274  101727 *
   225   21.5  5.9  4.3  chr1              37970774 37970841 (21607441) + Merlin-1_DR       DNA/Merlin             8977   9045  (1482)  101728  
   217   14.5  5.3  3.5  chr1              37970808 37970864 (21607418) + CryptonV-N1_DR    DNA/Crypton-V          8087   8144  (1907)  101729 *
  1123   20.4  4.5  5.5  chr1              37970843 37971153 (21607129) C TDR23             DNA                    (55)   1092     785  101730 *
  1170   15.4 24.5  1.9  chr1              37971142 37971183 (21607099) C EnSpm-N10_DR      DNA/CMC-EnSpm        (5513)   3795    3417  101731  
  1434   14.2 20.9  0.0  chr1              37971184 37971451 (21606831) C DNA8-17_DR        DNA/hAT-Tip100        (142)   1671    1348  101732  
   661   22.5  4.1  7.5  chr1              37971309 37971529 (21606753) + CryptonV-N4_DR    DNA/Crypton-V          7693   7906  (5587)  101733 *
   327   15.4  2.4 16.0  chr1              37971487 37971571 (21606711) C SINE3-1           SINE/5S-Deu-L2          (0)    590     516  101734 *
   450   18.8  0.0 14.9  chr1              37971603 37971733 (21606549) C TDR23             DNA                  (1033)    114       1  101735  
   384   28.6 12.3  2.4  chr1              37971734 37971880 (21606402) C Zator-N1_DR       DNA/Zator?            (393)    162       1  101727  
   994   17.6 35.4  0.0  chr1              37971913 37972231 (21606051) C TC1DR3            DNA/TcMar-Tc1         (780)    445      14  101721  
   221   21.2 11.9  4.4  chr1              37973110 37973128 (21605154) C EnSpm-6N1_DR      DNA/CMC-EnSpm        (2804)   6432    6343  101736  
   235   16.9 15.4  0.0  chr1              37973129 37973193 (21605089) + CryptonV-N2_DR    DNA/Crypton-V         15607  15681   (957)  101737 *
  1150   13.7 14.9  1.4  chr1              37973140 37973407 (21604875) C HE1_DR1           SINE/tRNA-V-RTE         (1)    281       1  101738  
   407   24.7  4.8  7.8  chr1              37973284 37973428 (21604854) C DNA-2-32_DR       DNA/CMC-EnSpm?       (6188)   2594    2454  101739 *
   274    8.3  0.0  0.0  chr1              37973521 37973556 (21604726) C EnSpm-N6_DR       DNA/CMC-EnSpm?         (29)    317     282  101740 *
   756   15.8 29.2  0.0  chr1              37973546 37973747 (21604535) + HATN6_DR          DNA/hAT-Ac               15    275   (736)  101741  
   335    7.8  0.0  9.6  chr1              37973749 37973805 (21604477) C hAT-N23_DR        DNA/hAT-Ac              (0)   1738    1687  101742  
   252    2.1  0.0  0.0  chr1              37973800 37973847 (21604435) + Tx1-34_DR         LINE/L1-Tx1            5405   5452     (0)  101743 *
   691    8.5  0.0  0.0  chr1              37973807 37973931 (21604351) + DNA9-3_DR         DNA/MULE-MuDR?         9388   9528  (1851)  101744  
   462   16.1  0.0  2.7  chr1              37973842 37973956 (21604326) + Merlin-1_DR       DNA/Merlin             1036   1147  (9380)  101745 *
   349   13.4  0.8  4.4  chr1              37973861 37973977 (21604305) + Mariner-N5C_DR    DNA/TcMar              1428   1540  (6381)  101746 *
   272   16.8  1.3  9.6  chr1              37973914 37973992 (21604290) C hAT-N23_DR        DNA/hAT-Ac             (57)   1681    1609  101742 *
  1176   10.7  4.2  1.5  chr1              37973975 37974164 (21604118) C hAT-N23_DR        DNA/hAT-Ac           (1461)    277      83  101747  
   292    4.7 11.6  0.0  chr1              37974177 37974219 (21604063) + hAT-N21_DR        DNA/hAT-Charlie         534    581  (1265)  101748  
  2983    6.5  2.9 19.5  chr1              37974236 37974889 (21603393) + hAT-N21B_DR       DNA/hAT-Ac              739   1301     (0)  101749  
   797    2.7 11.8  0.0  chr1              37974909 37975018 (21603264) C EnSpm-N6_DR       DNA/CMC-EnSpm?        (222)    124       2  101740  
   426   19.7  0.0  0.0  chr1              37975889 37975964 (21602318) C hAT-N177C_DR      DNA/hAT-Tip100        (691)   1041     966  101750  
  3523   14.8 11.2  1.9  chr1              37976150 37976838 (21601444) C TDR13             DNA                    (19)    753       2  101751  
   316   23.2  4.3 17.4  chr1              37977168 37977355 (21600927) C Zisupton-6_DR     DNA/Zisupton         (5740)  16376   16210  101752 *
   622   18.3  3.6  8.7  chr1              37977352 37977543 (21600739) C Merlin-1_DR       DNA/Merlin           (1466)   9061    8879  101753 *
  1143   15.4  0.0  0.0  chr1              37977373 37977554 (21600728) + DNA7-N2_DR        DNA/hAT-hAT6           1427   1608   (406)  101754  
   957   14.1 22.1  3.0  chr1              37977551 37977776 (21600506) C TDR8B             DNA/hAT-Ac            (130)    833     566  101755 *
  3674   12.9  7.9  3.4  chr1              37977776 37978458 (21599824) C TDR8              DNA/PIF-Harbinger     (438)    717       5  101756  
   205   19.1  0.0  0.0  chr1              37978430 37978471 (21599811) + TDR8B             DNA/hAT-Ac              794    835   (128)  101757 *
  1145   13.9  3.1  2.1  chr1              37978463 37978653 (21599629) C HE1_DR1           SINE/tRNA-V-RTE       (200)    202      10  101758  
   588   24.3  3.9  4.4  chr1              37978493 37978673 (21599609) C SINE_TE           SINE/tRNA-V            (94)    185       6  101759 *
   458   29.4  4.7  4.7  chr1              37978654 37978670 (21599612) C DIRS-N4_DR        LTR/Ngaro             (213)   5538    5370  101760 *
  2513   13.4 39.4  1.8  chr1              37980119 37980940 (21597342) + piggyBac-N9_DR    DNA/PiggyBac              4   1129    (62)  101761  
   209   14.6  1.1  2.2  chr1              37980963 37981053 (21597229) C DNA-TA-4_DR       DNA/TcMar            (8206)   1589    1500  101762 *
   285    5.5  0.0  0.0  chr1              37980981 37981053 (21597229) C Ginger1-N1_DR     DNA/Ginger-1         (1915)    743     671  101763 *
   328   13.9  2.3  2.4  chr1              37981004 37981110 (21597172) C EnSpm-5_DR        DNA/CMC-EnSpm        (4848)   2823    2727  101764  
   232   27.3 16.0  5.7  chr1              37981012 37981079 (21597203) + DNA8-26_DR        DNA                    1460   1549  (2981)  101765 *
  1082   16.7  0.0  1.0  chr1              37981080 37981273 (21597009) + HATN4_DR          DNA/hAT-Charlie           1    192     (0)  101766  
   600   19.0  0.6  5.8  chr1              37981488 37981649 (21596633) C DNA11TA1B_DR      DNA/CMC-EnSpm           (0)    203      50  101767 *
  2884   12.3  7.9  2.1  chr1              37981642 37982171 (21596111) + DNA-8-3_DR        DNA/P                   316    875   (288)  101768  
   273   19.1 14.5  1.3  chr1              37982175 37982243 (21596039) + hAT-N72_DR        DNA/hAT-hobo?            21     98   (792)  101769  
   810   13.4 21.7  2.4  chr1              37982244 37982487 (21595795) C EnSpm-N5_DR       DNA/CMC-EnSpm           (0)    290       1  101770  
  3970   10.9 14.9  1.2  chr1              37982495 37983179 (21595103) + hAT-N72_DR        DNA/hAT-hobo?           113    890     (0)  101771  
   715   15.9 20.5  0.0  chr1              37983180 37983328 (21594954) + DNA-8-3_DR        DNA/P                   869   1048   (115)  101772  
  1020    8.4  9.4  2.8  chr1              37983353 37983523 (21594759) C L2-5_DRe          LINE/L2                (52)   2175    1994  101773  
   462   17.0  0.5  0.4  chr1              37983521 37983614 (21594668) C L2-5_DRe          LINE/L2               (497)   1730    1653  101774 *
   750   12.9  0.8  1.7  chr1              37983618 37983735 (21594547) + DNA-8-3_DR        DNA/P                  1047   1163     (0)  101775  
   778   20.7 14.9  2.4  chr1              37984997 37985332 (21592950) + DNA-2-30B_DR      DNA                       4    380    (33)  101776  
   234   21.0  0.0  0.0  chr1              37985351 37985371 (21592911) C DNA-1-7_DR        DNA/PIF-Harbinger     (641)    797     677  101777  
   323   16.0  0.0  0.0  chr1              37985372 37985471 (21592811) + CryptonV-N4_DR    DNA/Crypton-V          3962   4061  (9432)  101778  
  5113   12.7 12.4  5.6  chr1              37985485 37986573 (21591709) C Harbinger-4N1B_DR DNA/PIF-Harbinger       (1)   1162       4  101779  
  1080   22.1  5.1  1.1  chr1              37986898 37987171 (21591111) C Kolobok-N15_DR    DNA/Kolobok           (623)    289       5  101780  
   278   22.2  0.0  0.0  chr1              37987117 37987179 (21591103) + Kolobok-N10_DR    DNA/Kolobok             581    643     (0)  101781 *
   202   24.4  0.0  6.8  chr1              37987122 37987146 (21591136) + Merlin-2_DR       DNA/Merlin             7354   7407  (6514)  101782 *
   202   17.0  6.4  0.0  chr1              37987147 37987193 (21591089) C EnSpm-N40_DR      DNA/CMC-EnSpm        (2761)   2633    2584  101783  
   202   26.7  0.0  0.0  chr1              37987230 37987289 (21590993) C EnSpm-15_DR       DNA/CMC-EnSpm        (1812)   9642    9583  101784  
  1983    9.9  0.0  0.0  chr1              37988268 37988539 (21589743) + MuDR-N2_DR        DNA/MULE-MuDR             1    272    (51)  101785  
  4472   11.3 17.1  1.6  chr1              37988542 37989340 (21588942) C EXPANDER1_DR      LINE/RTE-BovB           (1)   3364    2444  101786  
   217   13.3  0.0  0.0  chr1              37989349 37989378 (21588904) + MuDR-N2_DR        DNA/MULE-MuDR           292    321     (2)  101787  
   520   21.0  9.5  0.4  chr1              37989379 37989588 (21588694) + Copia-18_DR-LTR   LTR/Gypsy?               38    266    (55)  101788  
   489    9.5 11.8  0.7  chr1              37989542 37989668 (21588614) C Merlin-2_DR       DNA/Merlin           (4249)   9672    9532  101789 *
   574    7.5  1.1  1.1  chr1              37989580 37989674 (21588608) + EnSpm-N37_DR      DNA/CMC-EnSpm          4226   4320  (2327)  101790 *
   621   25.7  1.4 15.5  chr1              37989592 37989936 (21588346) C Helitron-2_DR     RC/Helitron         (21089)   6323    6021  101791  
   542    6.5  0.0  0.0  chr1              37989675 37989685 (21588597) C EnSpm-N42_DR      DNA/CMC-EnSpm         (436)    814     709  101792 *
   928   20.7  2.8 27.8  chr1              37989684 37990077 (21588205) + Copia-11B_DR-LTR  LTR/Gypsy?              152    468     (0)  101793  
   501    9.9  0.0  5.0  chr1              37989686 37989700 (21588582) C hAT-N187_DR       DNA/hAT-Charlie       (875)    298     182  101794 *
   242   11.7  0.0  4.7  chr1              37990091 37990135 (21588147) C EnSpm-N26B_DR     DNA/CMC-EnSpm          (49)    172     130  101795  
  1092   15.2  6.6  0.4  chr1              37991693 37991904 (21586378) C TDR23             DNA                     (0)   1147     923  101796  
   521    7.2  0.0  0.0  chr1              37991901 37991969 (21586313) C TDR23             DNA                   (486)    661     593  101796 *
   497   18.2  2.4 20.8  chr1              37991905 37991936 (21586346) C MuDR-2_DR         DNA/MULE-MuDR        (9684)  14221   14038  101797 *
   719    7.0  2.0  0.0  chr1              37991970 37992069 (21586213) C TDR23             DNA                  (1045)    102       1  101796  
   208   22.2  0.0  0.0  chr1              37992222 37992266 (21586016) C piggyBac-N9_DR    DNA/PiggyBac           (15)   1176    1132  101798 *
   451   10.1  1.0  3.0  chr1              37992259 37992360 (21585922) C hAT-N68_DR        DNA/hAT-Ac             (38)   2994    2895  101799  
   416    8.5  0.0  0.0  chr1              37992290 37992383 (21585899) C DNA-N45_DR        DNA/CMC-EnSpm         (418)    295     202  101800 *
   341   14.1  5.8  4.8  chr1              37992314 37992417 (21585865) C hAT-N177B_DR      DNA/hAT-Tip100        (496)    468     364  101801 *
   300   15.8  5.3  0.0  chr1              37992467 37992523 (21585759) + DNA-X-2_DR        DNA                     302    361   (455)  101802  
   544   18.7 12.7  5.5  chr1              37992576 37992796 (21585486) C TDR24             DNA                   (183)    261      26  101803  
  3808   16.7  5.2  4.4  chr1              37992806 37993571 (21584711) + TDR13             DNA                       1    772     (0)  101804  
  2077   12.8  4.9  1.1  chr1              37993703 37994050 (21584232) + SINE3-1a          SINE/5S-Deu-L2          210    570     (0)  101805  
   219   20.6  0.0 11.6  chr1              37994031 37994107 (21584175) C CryptonV-3_DR     DNA/Crypton-V       (13961)   9492    9424  101806 *
   224   19.6  6.4  2.0  chr1              37995371 37995464 (21582818) C Tx1-3_DR          LINE/L1-Tx1             (1)   5348    5251  101807  
  1471   17.9 26.1  0.9  chr1              37995731 37996248 (21582034) + hAT-N175_DR       DNA/hAT-hAT5             64    710     (0)  101808  
  1652   12.8  0.0  0.4  chr1              37996462 37996696 (21581586) + SINE3-1           SINE/5S-Deu-L2            4    237   (353)  101809  
  2553    6.5  0.3  2.0  chr1              37996697 37997055 (21581227) + HE2_DR            SINE/tRNA-V-RTE           2    354     (9)  101810  
  1520   14.4  1.6  7.9  chr1              37996771 37997093 (21581189) C EnSpm-22N2_DR     DNA/CMC-EnSpm        (1032)   4515    4212  101811 *
  2510    9.3  3.5  0.0  chr1              37997054 37997397 (21580885) + SINE3-1           SINE/5S-Deu-L2          226    581     (9)  101809  
   236   20.9  0.0  0.0  chr1              37997666 37997708 (21580574) + EnSpm-5_DR        DNA/CMC-EnSpm          4030   4072  (3599)  101812  
  1608    4.7  0.5  0.5  chr1              37997709 37997921 (21580361) C Harbinger1_DR     DNA/PIF-Harbinger       (0)   4461    4249  101813  
  1507    7.5  0.0  0.5  chr1              37997923 37998136 (21580146) C hAT-N41_DR        DNA/hAT-Ac            (628)    632     420  101814  
   393   22.4  2.9 14.6  chr1              37997935 37998179 (21580103) C hAT-N36C_DR       DNA/hAT              (1050)    867     648  101815 *
  2570    5.5  9.4 17.6  chr1              37997970 37998542 (21579740) + hAT-N36C_DR       DNA/hAT                 698   1230   (687)  101816  
   942    9.2  3.3  0.0  chr1              37998515 37998666 (21579616) + DIRS-N2_DR        LTR/Ngaro              4332   4488  (1541)  101817 *
   241   22.4  0.0  7.9  chr1              37998662 37998729 (21579553) + hAT-N88_DR        DNA/hAT-Ac               55    117   (465)  101818 *
   350   24.2  0.0  4.2  chr1              37998884 37998982 (21579300) + hAT-N88_DR        DNA/hAT-Ac              488    582     (0)  101819  
   547   14.8 13.9  0.0  chr1              37999168 37999282 (21579000) C ANGEL             DNA/Kolobok           (178)    131       1  101820  
   318   16.1  0.0  0.0  chr1              38000052 38000138 (21578144) C EnSpm-N46_DR      DNA/CMC-EnSpm?       (1453)   2287    2201  101821 *
   544   11.4  0.8  0.0  chr1              38000067 38000198 (21578084) + Zisupton-7_DR     DNA/Zisupton          11374  11506  (5576)  101822  
  2370   13.9 24.4  2.6  chr1              38000992 38001634 (21576648) C hAT-N26_DR        DNA/hAT-Ac              (0)   1459     680  101823  
   367   10.0  0.0 11.9  chr1              38001794 38001906 (21576376) + Zisupton-3_DR     DNA/Zisupton           7084   7184   (771)  101824 *
   426    7.3  3.5  1.4  chr1              38001809 38001931 (21576351) + hAT-13_DR         DNA/hAT-Tip100         2368   2470   (332)  101825  
   392    6.1  0.8  6.9  chr1              38001823 38001839 (21576443) C Dada-U6_DR        DNA/Dada             (1751)   7212    7158  101826 *
   568    5.8  0.0  3.5  chr1              38001840 38001929 (21576353) C Zisupton-3_DR     DNA/Zisupton          (772)   7183    7097  101827  
   357    9.5  0.0  0.9  chr1              38001842 38001958 (21576324) + DNA6-6_DR         DNA                    7777   7892  (3389)  101828 *
   392    6.1  0.8  6.9  chr1              38001930 38001945 (21576337) C Dada-U6_DR        DNA/Dada             (1751)   7157    7097  101826  
   226   19.6  0.0  0.0  chr1              38001936 38001986 (21576296) + ASAT_CY           Satellite               212    262     (0)  101829 *
   260   15.2  4.4  3.6  chr1              38001959 38001978 (21576304) + CryptonV-3_DR     DNA/Crypton-V           399    536 (22917)  101830  
   406   19.1 17.0  4.1  chr1              38002653 38002805 (21575477) + ANGEL             DNA/Kolobok               1    172   (137)  101831  
   277   21.0  4.9  1.2  chr1              38002696 38002723 (21575559) + EnSpm-8_DR        DNA/CMC-EnSpm          8343   8422  (1019)  101832 *
   823   16.9  1.1  6.1  chr1              38003177 38003365 (21574917) C TE-X-7_DR         LINE?/Penelope?        (84)    755     576  101833  
   759    6.0  9.0  4.7  chr1              38003350 38003471 (21574811) + TDR20             DNA/Merlin              113    239     (0)  101834 *
   207   21.4  4.2  6.5  chr1              38003659 38003753 (21574529) + DNA6-6_DR         DNA                    2358   2450  (8831)  101835 *
   413   17.6  0.0 12.0  chr1              38003741 38003843 (21574439) + DNA6-6_DR         DNA                    2947   3038  (8243)  101836  
   809   18.6 12.4  5.8  chr1              38003865 38004138 (21574144) C Kolobok-N16_DR    DNA/Kolobok?          (951)    291       1  101837  
 19522    1.0  2.5  0.0  chr1              38004155 38006406 (21571876) C DNA-6-N6_DR       DNA/hAT?                (0)   2309       1  101838  
   429    1.3  0.0  0.0  chr1              38008021 38008174 (21570108) + (TTTC)n           Simple_repeat             4    157     (0)  101839  
  1305    7.6  1.5  1.5  chr1              38008414 38008613 (21569669) + L2-2_DRe          LINE/L2                4037   4236     (2)  101840  
  1007   21.8 14.7  0.9  chr1              38008784 38009075 (21569207) + Harbinger-4N1_DR  DNA/PIF-Harbinger         1    332   (689)  101841  
   877   17.3 13.8  2.4  chr1              38009180 38009439 (21568843) + DNA-TTAA-2_DR     DNA                     355    643    (26)  101842  
   434   10.7  1.8  2.5  chr1              38009512 38009674 (21568608) + EnSpm-N42_DR      DNA/CMC-EnSpm           647    808   (444)  101843  
   256   20.0  2.8  4.0  chr1              38009518 38009547 (21568735) C Zisupton-6_DR     DNA/Zisupton        (12751)   9365    9266  101844 *
   429    8.8  2.9  2.1  chr1              38009558 38009696 (21568586) + ZFERV-2-I_DR      LTR/ERV1                765    904  (9660)  101845 *
   517    6.5  2.4  0.8  chr1              38009576 38009699 (21568583) C hAT-N187_DR       DNA/hAT-Charlie       (871)    306     181  101846  
   256   20.0  2.8  4.0  chr1              38009675 38009694 (21568588) C Zisupton-6_DR     DNA/Zisupton        (12751)   9265    9191  101844 *
   292   14.2  1.2 15.1  chr1              38009685 38009767 (21568515) C EnSpm-N21_DR      DNA/CMC-EnSpm         (406)     73       1  101847  
   261   17.6  4.3  5.8  chr1              38009697 38009759 (21568523) + Penelope-1_DR     LINE/Penelope            79    263  (4183)  101848 *
   541   11.8  0.8  4.8  chr1              38009700 38009775 (21568507) + DNA-N38_DR        DNA                      80    171   (452)  101849  
   570   15.5  0.0  0.0  chr1              38010736 38010819 (21567463) C HATN2_DR          DNA/hAT                 (2)   1217    1134  101850  
   571   18.6  0.0  0.0  chr1              38010820 38010921 (21567361) C HATN2_DR          DNA/hAT               (452)    767     666  101850  
   339   15.7  3.5  2.1  chr1              38010965 38011001 (21567281) C ERV1-7_DR-I       LTR/ERV1             (4851)   1852    1710  101851  
   418   13.5  0.0  7.2  chr1              38011002 38011105 (21567177) + DNA-8-7_DR        DNA/hAT-Tip100          882    978    (71)  101852 *
   479    9.0  1.0  0.0  chr1              38011016 38011115 (21567167) C EnSpm-N33_DR      DNA/CMC-EnSpm        (1891)    366     266  101853 *
  1377   12.3 10.0  0.3  chr1              38011033 38011301 (21566981) + Merlin-1_DR       DNA/Merlin             1555   1849  (8678)  101854  
   727   10.9 23.3  4.3  chr1              38011150 38011407 (21566875) + DNA2-7_DR         DNA                    2408   2712  (6938)  101855 *
   324   15.6  0.7  4.9  chr1              38011279 38011298 (21566984) + Helitron-2_DR     RC/Helitron            6214   6313 (21099)  101856 *
   690    6.0  0.0  5.2  chr1              38011299 38011420 (21566862) C DNA6-6_DR         DNA                  (3419)   7862    7747  101857  
   545    9.9  0.0  5.3  chr1              38011300 38011438 (21566844) + hAT-N134B_DR      DNA/hAT?                714    845    (81)  101858 *
   725   18.5  1.6 16.8  chr1              38011302 38011402 (21566880) + P-1_DR            DNA/P                  7285   7606  (2362)  101859  
 34404    0.3  0.2  0.3  chr1              38011417 38015314 (21562968) + EnSpm-22N2_DR     DNA/CMC-EnSpm             1   3895  (1652)  101860  
  6458   17.2  8.3  3.3  chr1              38015309 38015380 (21562902) + Helitron-N5_DR    RC/Helitron             557    685  (8824)  101861 *
  6973    1.4  0.0  0.0  chr1              38015381 38016168 (21562114) + MOSAT_DR          Satellite              1300   2087     (0)  101862  
  6458   17.2  8.3  3.3  chr1              38016169 38017747 (21560535) + Helitron-N5_DR    RC/Helitron             686   3547  (5962)  101861 *
 10010    4.2  0.2  3.4  chr1              38016327 38017957 (21560325) + MOSAT_DR          Satellite                 1   1580   (980)  101863 *
 13899    0.8  0.0  8.1  chr1              38017946 38019738 (21558544) + EnSpm-22N2_DR     DNA/CMC-EnSpm          3890   5547     (0)  101864  
  1665    7.9  0.0  0.8  chr1              38019739 38019968 (21558314) C Mariner-N38_DR    DNA/TcMar-Tc1         (234)    313      86  101865  
   456   19.2  7.7  0.0  chr1              38019853 38019982 (21558300) + ENSPM-6_DR        DNA/CMC-EnSpm         13817  13956 (18660)  101866 *
   305   12.6  0.0  0.0  chr1              38020333 38020431 (21557851) C DNA-1-7_DR        DNA/PIF-Harbinger     (664)    774     658  101867  
   796   25.5  1.0  1.0  chr1              38020797 38020990 (21557292) + SAT-26B_DR        Satellite               599    792     (1)  101868 *
  1602   13.4  7.1  0.0  chr1              38020821 38021088 (21557194) + HE1_DR1           SINE/tRNA-V-RTE          15    301   (101)  101869  
  1167   22.5  3.9  4.9  chr1              38020823 38021130 (21557152) + DNA9-3_DR         DNA/MULE-MuDR?         9640   9944  (1435)  101870 *
  1981   10.2  4.2  0.6  chr1              38021436 38021742 (21556540) + DNA13TA1a_DR      DNA/TcMar-Tc1             1    318     (0)  101871  
  1343   12.6  0.0  0.0  chr1              38022007 38022212 (21556070) C hAT-N22B_DR       DNA/hAT-Ac            (382)    997     792  101872  
  1420   12.8 26.1  0.3  chr1              38023033 38023338 (21554944) C HE1_DR1           SINE/tRNA-V-RTE        (16)    386       2  101873  
  1095   21.0 15.5  3.3  chr1              38023339 38023389 (21554893) + EnSpm-6N1_DR      DNA/CMC-EnSpm          3775   3867  (5369)  101874  
   572   30.1  2.4  9.1  chr1              38023177 38023505 (21554777) C Helitron-2_DR     RC/Helitron          (3837)  23575   23267  101875 *
   532   15.5  9.3  0.0  chr1              38024085 38024181 (21554101) + L2-5_DRe          LINE/L2                1965   2070   (157)  101876  
   300   28.9  9.7  0.0  chr1              38024095 38024182 (21554100) + hAT-N68_DR        DNA/hAT-Ac             2448   2546   (486)  101877 *
  2755   12.9 15.7  1.2  chr1              38024183 38024780 (21553502) + hAT-N138_DR       DNA/hAT-Ac                1    684   (902)  101878  
  1442    6.8  9.6  0.0  chr1              38024797 38025016 (21553266) + hAT-N138_DR       DNA/hAT-Ac             1346   1586     (0)  101879  
   808    6.9  9.3  3.8  chr1              38025017 38025166 (21553116) + L2-5_DRe          LINE/L2                2064   2221     (6)  101880  
   207    8.1  8.1  0.0  chr1              38025479 38025515 (21552767) C hAT-10_DR         DNA/hAT-Tip100       (4334)    146     107  101881  
   217   27.1  0.0  0.0  chr1              38027017 38027064 (21551218) C TDR2              DNA/TcMar-Tc1           (3)    934     887  101882  
   722    9.7 11.3  5.6  chr1              38027099 38027284 (21550998) C DNA-TA-2_DR       DNA/CMC-EnSpm           (0)    196       1  101883  
   736    8.9  0.0  1.0  chr1              38027285 38027386 (21550896) + TDR2              DNA/TcMar-Tc1           135    235   (702)  101884  
   389    6.4  0.0  0.0  chr1              38027387 38027433 (21550849) + TDR2              DNA/TcMar-Tc1           436    482   (455)  101885  
  2247   11.0  3.7  4.0  chr1              38027437 38027816 (21550466) + TDR2              DNA/TcMar-Tc1           559    937     (0)  101886  
   321    8.9  0.0  0.0  chr1              38028065 38028109 (21550173) + TC1DR3            DNA/TcMar-Tc1            56    100  (1125)  101887  
   769   20.7  3.5  0.6  chr1              38028518 38028687 (21549595) C HATN17_DR         DNA/hAT-Tip100       (1028)    519     345  101888 *
  2262   10.4  0.5  8.6  chr1              38028553 38028931 (21549351) C SINE2-4_DR        SINE/tRNA-V-RTE         (0)    371      21  101889  
  2188   23.3  4.5 14.6  chr1              38028560 38029753 (21548529) C DNA8-25_DR        DNA                  (1802)   2165    1077  101890 *
   688   21.3  3.6  2.2  chr1              38028688 38028735 (21549547) + MuDR-2_DR         DNA/MULE-MuDR         18820  19040  (4893)  101891 *
  3077   11.7  4.7  6.3  chr1              38029185 38029760 (21548522) + L2-5_DRe          LINE/L2                1661   2227     (0)  101892  
   406   22.7  3.9  6.9  chr1              38029786 38029826 (21548456) C EnSpm-8_DR        DNA/CMC-EnSpm        (3333)   6108    5986  101893  
   570   18.5  0.0  4.2  chr1              38029827 38029950 (21548332) C ANGEL             DNA/Kolobok           (188)    121       3  101894  
   406   22.7  3.9  6.9  chr1              38029951 38029965 (21548317) C EnSpm-8_DR        DNA/CMC-EnSpm        (3333)   5985    5934  101893  
   321    7.0  0.0  0.0  chr1              38030797 38030853 (21547429) C Harbinger1_DR     DNA/PIF-Harbinger    (1669)   2792    2736  101895  
   217   17.7  4.4  6.7  chr1              38030854 38030881 (21547401) C DNA9TA1_DR        DNA/CMC-EnSpm        (1211)   2109    2034  101896  
   244   24.7  0.0  2.7  chr1              38031650 38031662 (21546620) + CryptonV-N5_DR    DNA/Crypton-V          2997   3007 (21530)  101897  
  1525    8.0  0.0  0.0  chr1              38031663 38031862 (21546420) + hATN-28_DRe       DNA/hAT-Charlie           1    200     (3)  101898  
   502   23.7  0.9  0.0  chr1              38032301 38032314 (21545968) + hAT-N22B_DR       DNA/hAT-Ac              788    802   (577)  101899  
   891    4.7  0.0  0.0  chr1              38032315 38032421 (21545861) + hAT-N4C_DR        DNA/hAT-Charlie           2    108    (87)  101900  
  1497    8.1 26.8  0.3  chr1              38032436 38032696 (21545586) C SINE2-3B_DR       SINE/tRNA-V            (20)    331       2  101901  
   921   19.0  0.9  4.5  chr1              38032697 38032744 (21545538) + EnSpm-15_DR       DNA/CMC-EnSpm          1302   1310 (10144)  101902  
   271   29.9  9.0  0.0  chr1              38033833 38033976 (21544306) C EnSpm-17_DR       DNA/CMC-EnSpm        (6291)   2985    2829  101903 *
  1053   20.1  5.8  2.8  chr1              38033860 38034135 (21544147) C HE1_DR1           SINE/tRNA-V-RTE        (30)    372      89  101904  
   343   22.7  4.0  4.0  chr1              38034375 38034475 (21543807) + DNA2-2B_DR        DNA                     589    689   (240)  101905  
   453   17.7  0.8  9.2  chr1              38034506 38034623 (21543659) C LINEX-1_DR        Retroposon            (390)    415     307  101906  
   534   26.3  4.7  1.1  chr1              38034783 38034951 (21543331) + DNA21TA1_DR       DNA/TcMar-Tc1            18    192   (347)  101907  
   634   22.2  2.2  0.0  chr1              38034963 38035097 (21543185) + DNA21TA1_DR       DNA/TcMar-Tc1           360    497    (42)  101908  
   581   11.7  0.7  4.1  chr1              38035036 38035187 (21543095) C Harbinger-N17_DR  DNA/PIF-Harbinger    (1190)    455     309  101909 *
   436   11.1  1.7  0.8  chr1              38035083 38035200 (21543082) C Helitron-4_DR     RC/Helitron         (19955)  11913   11795  101910 *
   512    7.7  0.0  2.9  chr1              38035097 38035203 (21543079) C EnSpm-N36B_DR     DNA/CMC-EnSpm         (242)   3174    3071  101911  
   281   22.3  0.7  7.1  chr1              38035127 38035261 (21543021) + CryptonV-N5_DR    DNA/Crypton-V         14999  15125  (9412)  101912 *
  7720   10.6  1.6  0.3  chr1              38035184 38036283 (21541999) C TC1DR3            DNA/TcMar-Tc1         (111)   1114       1  101913  
   209   14.6  0.0 14.3  chr1              38036254 38036301 (21541981) C DNA8-26_DR        DNA                  (2995)   1535    1494  101914 *
   211   11.4  5.7  0.0  chr1              38036281 38036315 (21541967) + DNA21TA1_DR       DNA/TcMar-Tc1           501    537     (2)  101915  
  1591   13.0  8.0  2.1  chr1              38037238 38037282 (21541000) C Helitron-2_DR     RC/Helitron          (3989)  23423   23092  101916  
  2217    2.6  1.5  0.0  chr1              38037283 38037551 (21540731) C SINE2-3_DR        SINE/tRNA-V-RTE         (1)    367      95  101917  
   277   17.0  6.7 13.5  chr1              38037421 38037570 (21540712) C DNA6-6_DR         DNA                  (1308)   9973    9833  101918 *
   264   13.9  0.0  0.0  chr1              38037566 38037608 (21540674) + TE-X-20_DR        Unknown                 141    183   (355)  101919 *
   209   25.9  2.2  3.3  chr1              38037593 38037616 (21540666) C BHIKHARI-4-I_DR   LTR/ERV1             (4227)    713     624  101920 *
   223   26.9  0.0  0.0  chr1              38037617 38037683 (21540599) C CATCH2LTR_DR      LTR/Pao                (84)    741     675  101921 *
   511   11.7  2.9  0.7  chr1              38037634 38037771 (21540511) + Zisupton-7_DR     DNA/Zisupton          11357  11497  (5585)  101922  
   291   13.2  6.6  0.0  chr1              38037704 38037779 (21540503) + Dada-tL_DR        DNA/Dada               9071   9151  (1256)  101923 *
   213   18.2  1.3  9.6  chr1              38037756 38037834 (21540448) C ENSPM-6_DR        DNA/CMC-EnSpm        (4213)  28403   28331  101924 *
   287   27.4  9.7  0.8  chr1              38038767 38038880 (21539402) C SINE3-1           SINE/5S-Deu-L2        (441)    149      26  101925  
   330   19.8  0.5  4.4  chr1              38038933 38039334 (21538948) + T-rich            Low_complexity            1    386     (0)  101926  
   201    5.7  0.0  0.0  chr1              38039347 38039416 (21538866) + L1-119_DR         LINE/L1                1120   1189  (4088)  101927 *
   307    7.2  0.0  0.0  chr1              38039362 38039430 (21538852) + hAT-10_DR         DNA/hAT-Tip100         4177   4245   (235)  101928  
   200   15.0  1.7  0.0  chr1              38039380 38039439 (21538843) C Mariner-N26_DRe   DNA/TcMar-ISRm11      (313)    620     560  101929 *
   584   20.2  3.3  1.6  chr1              38039684 38039698 (21538584) + DIRS-1F-LTR_DR    LTR/Ngaro               192    314   (371)  101930  
   779   11.3  0.0  0.0  chr1              38039699 38039804 (21538478) + DNA8-17_DR        DNA/hAT-Tip100         1309   1414   (399)  101931  
   672   18.9 30.3  3.3  chr1              38039975 38040307 (21537975) + piggyBac-N18_DR   DNA/PiggyBac              1    420   (234)  101932  
   525   21.7  0.7  3.5  chr1              38040186 38040333 (21537949) + DNA-2-4_DR        DNA                     703    846   (553)  101933 *
   214    9.5  7.1  0.0  chr1              38040314 38040355 (21537927) + piggyBac-N18_DR   DNA/PiggyBac            488    532   (122)  101934 *
   275   24.0  7.3  0.0  chr1              38040352 38040447 (21537835) + Copia-11J_DR-LTR  LTR/Gypsy?               71    173   (278)  101935  
  2255   10.8 20.9 10.0  chr1              38040448 38041284 (21536998) + hAT-N177B_DR      DNA/hAT-Tip100            1    920    (44)  101936  
   204   21.4  1.7  3.5  chr1              38041291 38041348 (21536934) + Copia-12_DR-LTR   LTR/Gypsy?              368    424    (43)  101937  
  1647    8.9  0.4  0.0  chr1              38041349 38041585 (21536697) C TDR20             DNA/Merlin              (0)    239       2  101938  
```
