## Supplementary Data 1 for "A genomic portrait of zebrafish transposable elements and their spatiotemporal embryonic expression": danRer11.nonalt.fa.out (part 17 of 591)

```
   553   13.6  0.7  8.7  chr1              38042489 38042625 (21535657) C TDR6              DNA                     (1)    249     123  101939  
  1096   13.2  1.6  5.4  chr1              38042908 38043100 (21535182) C HarbingerN5_DR    DNA/PIF-Harbinger     (121)    740     555  101940  
  4613   10.2 22.1  0.9  chr1              38043103 38043967 (21534315) + LOOPERN3B_DR      DNA/Kolobok-T2            3   1049     (0)  101941  
  1341    7.8  0.5  1.6  chr1              38043968 38044161 (21534121) C HarbingerN5_DR    DNA/PIF-Harbinger     (303)    558     367  101940  
  1121   13.0  7.8  3.2  chr1              38045446 38045764 (21532518) C DNA2-3_DR         DNA/hAT?                (0)   1245     852  101942  
  1908    7.0  0.8  1.9  chr1              38045771 38046034 (21532248) C Mariner-N7_DR     DNA/TcMar               (0)    261       1  101943  
   710   20.2 10.5  9.4  chr1              38046035 38046082 (21532200) C piggyBac-N3_DR    DNA/PiggyBac            (5)    433     326  101944  
   876   17.7  3.5  1.7  chr1              38046083 38046254 (21532028) + CryptonV-N4_DR    DNA/Crypton-V          8836   9010  (4483)  101945  
   710   20.2 10.5  9.4  chr1              38046255 38046340 (21531942) C piggyBac-N3_DR    DNA/PiggyBac            (5)    325     125  101944 *
  2061   13.5  4.4  1.2  chr1              38046333 38046737 (21531545) + DNA2-3_DR         DNA/Merlin              671   1088   (157)  101946  
   349   15.4  2.5 20.8  chr1              38046528 38046765 (21531517) C Helitron-4_DR     RC/Helitron         (15557)  16311   16110  101947 *
   700   22.5  0.0 10.6  chr1              38046661 38046879 (21531403) + Zisupton-6_DR     DNA/Zisupton           1024   1221 (20895)  101948 *
   815   11.4  0.0  2.7  chr1              38046750 38046902 (21531380) C Helitron-4_DR     RC/Helitron         (19947)  11921   11773  101949  
   473   10.2  0.6  6.0  chr1              38046767 38046791 (21531491) C DNA-8-29_DR       DNA/hAT-Tip100         (77)    943     859  101950 *
   485    8.7  0.8  3.1  chr1              38046792 38046921 (21531361) + DNA8-10_DR        DNA/hAT-Ac             1601   1727  (2291)  101951  
   247   15.9  8.7  0.0  chr1              38046884 38046952 (21531330) + DNA8-25_DR        DNA                    2981   3055   (912)  101952 *
   451    7.8  5.7  0.0  chr1              38046895 38046964 (21531318) + EnSpm-16_DR       DNA/CMC-EnSpm          8600   8662  (1122)  101953 *
   473   10.2  0.6  6.0  chr1              38046922 38046943 (21531339) C DNA-8-29_DR       DNA/hAT-Tip100         (77)    858     776  101950  
   599   23.0  6.0  0.6  chr1              38048436 38048601 (21529681) C ERV1-N1-I_DR      LTR/ERV1             (3680)   1837    1663  101954 *
  1036   11.3 31.9  0.0  chr1              38048471 38048727 (21529555) C HE1_DR1           SINE/tRNA-V-RTE        (23)    379      41  101955  
   413   20.7  2.6  1.8  chr1              38048838 38048949 (21529333) C hAT-N133_DR       DNA/hAT-Ac            (279)    344     232  101956  
  3368   11.3  5.1  1.6  chr1              38048950 38049479 (21528803) + Harbinger-8N2_DR  DNA/PIF-Harbinger         1    548     (0)  101957  
   367   19.2 16.0  1.6  chr1              38049483 38049588 (21528694) C hAT-N133_DR       DNA/hAT-Ac            (387)    236     116  101956  
  3038   11.9  1.3  1.1  chr1              38049639 38050174 (21528108) + DNA-TA-7_DR       DNA/TcMar-Fot1            4    540   (453)  101958  
   404   11.6  0.0  1.4  chr1              38050188 38050257 (21528025) C hAT-N127_DR       DNA/hAT-Charlie      (5037)   5279    5211  101959  
   277   17.7  2.5  2.5  chr1              38050194 38050274 (21528008) + Merlin-2_DR       DNA/Merlin             7707   7787  (6134)  101960 *
  1191   12.0 15.4  0.0  chr1              38050324 38050531 (21527751) + SINE2-3B_DR       SINE/tRNA-V             112    351     (0)  101961  
   590   16.2 12.8  0.0  chr1              38051606 38051753 (21526529) C hAT-N133_DR       DNA/hAT-Ac            (268)    355     189  101962  
   331   29.8  1.1  0.0  chr1              38051749 38051765 (21526517) + DNA8-26_DR        DNA                    1523   1540  (2990)  101963 *
   735   15.6 21.4  0.0  chr1              38051766 38051919 (21526363) + TDR3B             DNA/hAT-Charlie           1    187     (6)  101964  
   218   25.3  6.9  9.9  chr1              38051852 38051996 (21526286) + hAT-N154_DR       DNA/hAT-Tip100          263    403   (992)  101965 *
   289   27.2 23.9  2.2  chr1              38051920 38051952 (21526330) C DNA8-26_DR        DNA                  (2786)   1743    1517  101966  
   487    8.6  0.0  0.0  chr1              38052113 38052182 (21526100) + HATN3_DR          DNA/hAT-Tip100            1     70   (501)  101967 *
   920    6.5  1.6  0.0  chr1              38052177 38052299 (21525983) + HATN3_DR          DNA/hAT-Tip100          447    571     (0)  101968  
   441   21.6  3.9  8.8  chr1              38052536 38052713 (21525569) + DNAX-23_DR        DNA                    9254   9423  (2378)  101969 *
  2510   11.3  0.8  1.1  chr1              38052566 38052932 (21525350) + SINE2-4_DR        SINE/tRNA-V-RTE           6    371     (0)  101970  
   597   22.1  0.0  0.0  chr1              38052824 38052945 (21525337) + DNA-TA-4_DR       DNA/TcMar              4550   4671  (5124)  101971 *
   219   18.4  0.0  2.0  chr1              38052939 38052988 (21525294) C EnSpm-13_DR       DNA/CMC-EnSpm        (3911)   1029     981  101972 *
  2763   22.9  7.4  1.2  chr1              38053062 38053776 (21524506) C DNA-1-3B_DR       DNA/PIF-Harbinger       (4)    759       1  101973  
  1091   23.1 11.8  3.2  chr1              38055385 38055791 (21522491) + piggyBac-N9_DR    DNA/PiggyBac             24    464   (727)  101974  
   539   20.6 15.4  0.0  chr1              38055819 38055993 (21522289) + piggyBac-N9_DR    DNA/PiggyBac            877   1078   (113)  101975  
   461   11.1  1.4  0.0  chr1              38056034 38056105 (21522177) + Helitron-1_DR     RC/Helitron            2466   2538 (23762)  101976 *
   582   17.9 12.6  1.7  chr1              38056092 38056250 (21522032) + piggyBac-N9_DR    DNA/PiggyBac            905   1080   (111)  101977  
   546   17.7  4.0  0.0  chr1              38056271 38056394 (21521888) + DNA11TA1B_DR      DNA/CMC-EnSpm             1    129    (74)  101978  
  6262   13.7  4.0  4.7  chr1              38057953 38059123 (21519159) + Harbinger-4N1B_DR DNA/PIF-Harbinger         1   1163     (0)  101979  
   337   23.6  9.1  0.0  chr1              38059248 38059357 (21518925) + Zisupton-2_DR     DNA/Zisupton           2825   2944  (2110)  101980 *
   522   20.2  5.4  4.8  chr1              38059266 38059431 (21518851) C L2-1B_DR          LINE/L2                 (3)   1005     839  101981  
  1103   21.3 17.6  0.2  chr1              38059456 38059479 (21518803) + Merlin-1_DR       DNA/Merlin             8650   8882  (1645)  101982  
  1498   12.8 21.7  0.0  chr1              38059480 38059792 (21518490) + HE1_DR1           SINE/tRNA-V-RTE           2    382    (20)  101983  
  1103   21.3 17.6  0.2  chr1              38059793 38059808 (21518474) + Merlin-1_DR       DNA/Merlin             8883   9063  (1464)  101982  
   304   25.4  0.0  7.1  chr1              38061645 38061750 (21516532) C Kolobok-N10_DR    DNA/Kolobok             (0)    643     545  101984  
   399    1.7  0.0  0.0  chr1              38061813 38061872 (21516410) + (CAAT)n           Simple_repeat             4     63     (0)  101985  
   326   12.1  0.0  2.4  chr1              38062008 38062092 (21516190) C CryptonV-2_DR     DNA/Crypton-V       (15834)   5977    5895  101986 *
  4054   13.7 19.6  4.8  chr1              38062045 38063326 (21514956) C hAT-N169_DR       DNA/hAT-Ac              (0)   1443      30  101987  
   361   16.1  0.0  2.5  chr1              38063293 38063375 (21514907) C Helitron-N3B_DR   RC/Helitron          (4093)   2511    2431  101988 *
   319    9.6  4.0  2.6  chr1              38063309 38063383 (21514899) + Harbinger-N17_DR  DNA/PIF-Harbinger       541    616  (1029)  101989 *
   329    9.8  0.0  0.0  chr1              38063326 38063386 (21514896) C Kolobok-3_DR      DNA/Kolobok-T2       (3451)   2515    2455  101990  
   317   13.2  0.0  1.5  chr1              38063328 38063396 (21514886) C Ngaro1_DR         LTR/Ngaro            (1483)   5095    5028  101991 *
   296   10.3  1.2 10.1  chr1              38063387 38063411 (21514871) C hAT-N70_DR        DNA/hAT?              (732)    593     515  101992 *
   379   27.8  3.5  0.0  chr1              38063539 38063653 (21514629) + Kolobok-N10C_DR   DNA/Kolobok             201    319    (25)  101993  
   231   22.9  0.0  5.3  chr1              38064175 38064234 (21514048) + TE-X-17_DR        Unknown                   5     61   (391)  101994  
  1062   18.1  3.1  0.0  chr1              38065302 38065494 (21512788) + TE-X-17_DR        Unknown                 252    450     (2)  101994  
   739    1.8  0.0 21.9  chr1              38065726 38065870 (21512412) C CryptonV-N5_DR    DNA/Crypton-V       (16914)   7623    7505  101995  
   507   22.9  8.5  1.7  chr1              38065732 38065763 (21512519) + hAT-N127_DR       DNA/hAT-Charlie        9590   9683   (633)  101996 *
   964    0.0  0.0  0.0  chr1              38065764 38065870 (21512412) + L2-1_DR           LINE/L2                4879   4985     (0)  101997  
   507   22.9  8.5  1.7  chr1              38065871 38065895 (21512387) + hAT-N127_DR       DNA/hAT-Charlie        9684   9764   (552)  101996  
   230   14.3  0.0  0.0  chr1              38066291 38066332 (21511950) C ASAT_CY           Satellite               (1)    261     220  101998  
   218   16.9 12.1  1.4  chr1              38066295 38066360 (21511922) C CryptonV-1_DR     DNA/Crypton-V        (8725)   9148    9076  101999 *
  1848    9.0  9.7  1.5  chr1              38066492 38066852 (21511430) + ERV1-N2-LTR_DR    LTR                     405    794     (0)  102000  
  1723   12.9  7.5  0.0  chr1              38067447 38067764 (21510518) C L2-3_DRe          LINE/L2                 (2)   5066    4725  102001  
   243   24.1  2.5  1.2  chr1              38067779 38067858 (21510424) + ANGEL             DNA/Kolobok              27    107   (202)  102002 *
   309   23.4  5.2  2.0  chr1              38067850 38067945 (21510337) C hAT-N134_DR       DNA/hAT?              (194)    871     773  102003  
  3107   14.4  3.5  3.6  chr1              38067948 38068584 (21509698) + DIRS-1-LTR_DR     LTR/Ngaro                 3    621     (1)  102004  
   227   30.3  1.3  0.0  chr1              38069329 38069404 (21508878) + SINE3-1           SINE/5S-Deu-L2            3     79   (511)  102005  
  2434   12.2  4.2  2.9  chr1              38069601 38070073 (21508209) + EnSpm-N21_DR      DNA/CMC-EnSpm             1    479     (0)  102006  
   205   11.8  0.0  3.9  chr1              38070237 38070289 (21507993) C hAT-N132_DR       DNA/hAT-Tip100         (79)   1214    1164  102007  
   202    9.6  2.3  3.5  chr1              38070363 38070387 (21507895) + hAT-N177C_DR      DNA/hAT-Tip100          387    439  (1293)  102008  
   206    2.1  0.0  0.0  chr1              38070388 38070435 (21507847) + hAT-N178B_DR      DNA/hAT-Ac              152    199  (1684)  102009  
   202    9.6  2.3  3.5  chr1              38070436 38070448 (21507834) + hAT-N177C_DR      DNA/hAT-Tip100          440    471  (1261)  102008  
   909   13.3  1.8  3.0  chr1              38071050 38071219 (21507063) C HATN17_DR         DNA/hAT-Tip100       (1063)    484     317  102010 *
  1006    7.5  0.8  0.0  chr1              38071058 38071191 (21507091) + TDR17B            DNA/Sola-1              405    539  (1007)  102011  
   717   19.8  2.6  4.8  chr1              38071192 38071247 (21507035) + Helitron-N4_DR    RC/Helitron             465    650   (513)  102012  
  2966    9.3  8.2  0.0  chr1              38072326 38072764 (21505518) + Harbinger-N9_DR   DNA/PIF-Harbinger         5    479   (164)  102013 *
  3545   10.3  1.6  2.7  chr1              38072761 38073316 (21504966) + TDR2              DNA/TcMar-Tc1           388    937     (0)  102014  
   338    3.5 31.6  0.0  chr1              38073317 38073371 (21504911) C hAT-N126C_DR      DNA/hAT-Ac            (568)     75       3  102015  
   567   18.1 21.3  5.3  chr1              38073475 38073502 (21504780) C IS3EU-1_DR        DNA/IS3EU            (4497)   4207    3974  102016  
   725   12.4 35.8  1.3  chr1              38073503 38073731 (21504551) + ANGEL             DNA/Kolobok               1    307     (2)  102017  
  1702   13.8  4.5  7.3  chr1              38074611 38074947 (21503335) + hAT-N145_DR       DNA/hAT-Ac                1    328  (1263)  102018  
  1049   23.8  4.0  0.4  chr1              38075074 38075322 (21502960) C Harbinger-4N1_DR  DNA/PIF-Harbinger       (0)   1021     764  102019  
   993   26.4  1.0  6.6  chr1              38075323 38075377 (21502905) + Harbinger-4_DR    DNA/PIF-Harbinger         1    288  (3057)  102020  
   232   18.8  0.0  2.1  chr1              38075378 38075426 (21502856) + Harbinger-4_DR    DNA/PIF-Harbinger      3250   3297    (48)  102021  
   427    9.1  0.0  8.0  chr1              38076083 38076190 (21502092) C Kolobok-1_DR      DNA/Kolobok-T2       (3350)   2953    2854  102022 *
   529   12.5  0.0  1.0  chr1              38076097 38076193 (21502089) + CryptonV-3_DR     DNA/Crypton-V          8170   8265 (15188)  102023 *
  1033   15.1 31.1  1.1  chr1              38076115 38076214 (21502068) + Merlin-1_DR       DNA/Merlin             8095   8450  (2077)  102024  
   416   11.2  0.8  1.7  chr1              38076194 38076214 (21502068) + hAT-N134B_DR      DNA/hAT?                706    822   (104)  102025 *
  1489    9.4  7.5  1.2  chr1              38076215 38076441 (21501841) C SINE2-4_DR        SINE/tRNA-V-RTE       (122)    249       9  102026  
  1033   15.1 31.1  1.1  chr1              38076442 38076468 (21501814) + Merlin-1_DR       DNA/Merlin             8451   8553  (1974)  102024  
   338    0.0  0.0  0.0  chr1              38076663 38076743 (21501539) + (TTTAA)n          Simple_repeat             2     82     (0)  102027  
   389    9.5  7.9  0.0  chr1              38076766 38076828 (21501454) + EnSpm-15_DR       DNA/CMC-EnSpm          9116   9183  (2271)  102028  
   305   21.9  1.3  4.0  chr1              38076829 38076841 (21501441) + DNA9-3_DR         DNA/MULE-MuDR?         1436   1509  (9870)  102029  
   219    3.9  0.0  0.0  chr1              38076888 38076913 (21501369) C SINE2-4_DR        SINE/tRNA-V-RTE       (197)    174     149  102030 *
   324   13.0  0.0  0.0  chr1              38076913 38076966 (21501316) C DNA8-17_DR        DNA/hAT-Tip100        (451)   1362    1309  102031  
   267   21.0  5.2  2.0  chr1              38076967 38077000 (21501282) + EnSpm-N48B_DR     DNA/CMC-EnSpm          2601   2681  (4278)  102032  
   262    0.0  0.0  0.0  chr1              38076968 38077060 (21501222) + (TTTTA)n          Simple_repeat             5     97     (0)  102033 *
   269   20.1  0.0  6.2  chr1              38077384 38077452 (21500830) + hAT-N159_DR       DNA/hAT-Ac             1445   1509   (313)  102034 *
   318   13.6  0.0  0.0  chr1              38077405 38077463 (21500819) + EnSpm-N13_DR      DNA/CMC-EnSpm          5979   6037 (16112)  102035  
   406    8.5  0.0  0.0  chr1              38078387 38078445 (21499837) C LOOPERN5_DR       DNA/Kolobok-T2          (0)   1237    1179  102036  
  5863   11.2  2.9 19.2  chr1              38078454 38079811 (21498471) C DNA8-8B_DR        DNA/hAT-Charlie         (0)   1223      52  102037  
   201    9.7  0.0  3.2  chr1              38080536 38080567 (21497715) C EnSpm-2_DR        DNA/CMC-EnSpm        (2074)   5914    5884  102038  
   410    7.3  2.4  2.4  chr1              38080621 38080704 (21497578) + TDR9              DNA                     124    207     (1)  102039  
  2735   18.1 13.3  3.1  chr1              38080705 38081339 (21496943) C Helitron-2_DR     RC/Helitron          (3660)  23752   23048  102040 *
  2854    4.8  2.8  0.0  chr1              38081032 38081389 (21496893) C SINE2-3_DR        SINE/tRNA-V-RTE         (0)    368       1  102041  
   345   13.1 22.4  1.0  chr1              38081414 38081498 (21496784) C L2-1B_DR          LINE/L2                 (0)   1008     906  102042  
  2863   11.1  2.8  4.2  chr1              38081515 38081974 (21496308) C L2-1B_DR          LINE/L2               (236)    772     319  102042  
   375   21.5  0.8  8.5  chr1              38081885 38082011 (21496271) C DNA8-26_DR        DNA                  (2255)   2275    2158  102043 *
  1637   17.4  2.1  6.0  chr1              38082260 38082638 (21495644) C Copia-11C_DR-LTR  LTR/Gypsy?             (12)    424      60  102044  
   448   15.0 13.7  2.1  chr1              38082656 38082761 (21495521) C HAT1-N1B_DR       DNA/hAT-Ac              (0)    739     645  102045 *
   534   22.4  5.7  6.1  chr1              38082693 38082939 (21495343) C DNA2-14_DR        DNA                  (4416)   3206    2961  102046 *
  2365   17.9  2.7  6.8  chr1              38082755 38083276 (21495006) C HAT1-N1B_DR       DNA/hAT-Ac            (199)    540      39  102045  
   311   24.4  0.0  4.0  chr1              38083270 38083328 (21494954) + DIRS-9_DR         LTR/Ngaro              5818   5873   (558)  102047 *
 11655    0.9  0.8  0.0  chr1              38083329 38084668 (21493614) C DNA-3-3_DR        DNA                     (0)   1350       1  102048  
  1834   13.2 25.8  3.3  chr1              38084669 38085137 (21493145) + DIRS-1-LTR_DR     LTR/Ngaro                51    621     (1)  102049  
   289   13.9  0.0  0.0  chr1              38085138 38085172 (21493110) C HAT1_DR           DNA/hAT-Ac           (3255)     37       3  102050  
   324   15.7  3.0  0.7  chr1              38085464 38085482 (21492800) C DNA9TA1_DR        DNA/CMC-EnSpm        (1170)   2163    2114  102051  
   257   18.9  0.0  4.0  chr1              38085483 38085559 (21492723) C Polinton-1_DR     DNA/Maverick          (725)  17760   17687  102052  
   832   15.6  3.4  3.4  chr1              38087047 38087225 (21491057) + hAT-N122_DR       DNA/hAT-Ac                3    181   (396)  102053  
  6776   10.7 10.5  0.1  chr1              38087368 38088495 (21489787) C DNA-X-4_DR        DNA                     (0)   1245       1  102054  
   784   18.7  2.0  2.0  chr1              38088496 38088575 (21489707) C Merlin-1_DR       DNA/Merlin           (9401)   1126    1047  102055 *
   833   11.8  0.0  1.3  chr1              38088478 38088631 (21489651) C Ginger1-N1_DR     DNA/Ginger-1         (2219)    439     288  102056 *
  1021    0.7  0.0  0.0  chr1              38088496 38088649 (21489633) + (TAGA)n           Simple_repeat             1    154     (0)  102057  
   516   14.8  5.1  0.5  chr1              38088650 38088669 (21489613) + EnSpm-N48_DR      DNA/CMC-EnSpm          1800   1981  (1597)  102058  
   216    4.2  0.0  0.0  chr1              38088818 38088865 (21489417) C hAT-N75_DR        DNA/hAT-Charlie       (267)   1060    1013  102059  
  1230   10.4  7.8  4.2  chr1              38088978 38089208 (21489074) + TDR20             DNA/Merlin                1    239     (0)  102060  
   413   15.9  0.0  6.0  chr1              38089263 38089415 (21488867) + DNA8-22_DR        DNA                       1    153   (632)  102061  
  1094   16.5 10.3  1.6  chr1              38090798 38091031 (21487251) + HATN8_DR          DNA/Zisupton              1    254     (1)  102062  
  1607   13.6 31.0  1.1  chr1              38091209 38091618 (21486664) C TDR5              DNA/CMC-EnSpm           (0)    531       1  102063  
   923   20.1  3.7  9.6  chr1              38091651 38091892 (21486390) + Crypton-N1_DR     DNA/Crypton-A             1    229   (255)  102064 *
  2072    6.1  0.0  4.0  chr1              38091890 38092178 (21486104) + SINE2-3_DR        SINE/tRNA-V-RTE          91    368     (0)  102065  
   217   13.7  0.0 16.7  chr1              38092119 38092188 (21486094) + DNA8-28_DR        DNA/hAT                3561   3620  (3522)  102066 *
   217   20.0  2.2  0.0  chr1              38092173 38092217 (21486065) + Crypton-N1_DR     DNA/Crypton-A           205    250   (234)  102067  
  1513   14.1  1.2  8.9  chr1              38092237 38092563 (21485719) + Crypton-N1_DR     DNA/Crypton-A           181    484     (0)  102068  
  2577   15.2  7.1  2.1  chr1              38092593 38093101 (21485181) + hAT-N38_DR        DNA/hAT-hAT6              1    534   (495)  102069  
   663   23.3 12.2  6.1  chr1              38092841 38093151 (21485131) + DNA-6-N9_DR       DNA                     283    611   (548)  102070 *
   676   10.2 11.8  6.8  chr1              38093144 38093312 (21484970) + hAT-N38_DR        DNA/hAT-hAT6            853   1029     (0)  102071  
   950   21.4  8.6  2.5  chr1              38094449 38094716 (21483566) C DNA-6-N2_DR       DNA                  (1423)   3633    3350  102072 *
  2014   10.2 13.4  0.0  chr1              38094478 38094812 (21483470) C HE1_DR1           SINE/tRNA-V-RTE        (22)    380       1  102073  
  1179   20.1  7.8  5.8  chr1              38094813 38094858 (21483424) + DNAX-23_DR        DNA                    4678   4730  (7071)  102074  
   801   18.2  6.6  0.5  chr1              38095095 38095276 (21483006) + hAT-N203_DR       DNA/hAT-Tip100         1061   1253  (4288)  102075 *
   835   15.7  0.0  0.7  chr1              38095270 38095423 (21482859) C HarbingerN7_DR    DNA/PIF-Harbinger     (322)    156       4  102076  
   202   27.5  0.0  2.0  chr1              38095442 38095493 (21482789) C SINE2-1B_DR       SINE/tRNA             (147)     51       1  102077  
   284   22.8  4.8  4.8  chr1              38095515 38095597 (21482685) C Kolobok-N13_DR    DNA                    (32)    427     345  102078  
  3059    8.6  0.0  2.4  chr1              38095693 38096122 (21482160) + TC1DR3            DNA/TcMar-Tc1             1    420   (805)  102079  
   814   14.3  0.6 11.3  chr1              38096124 38096289 (21481993) + TC1DR3            DNA/TcMar-Tc1          1075   1224     (1)  102080  
   977   15.8 12.3  4.1  chr1              38096293 38096608 (21481674) C DNAX-16_DR        DNA                    (46)    377      37  102081  
   260    3.2  1.6  1.6  chr1              38098172 38098234 (21480048) + Mariner-N29_DR    DNA/TcMar-ISRm11        608    670  (1095)  102082  
   220    6.2  1.5  0.0  chr1              38098177 38098241 (21480041) C DNA-8-29_DR       DNA/hAT-Tip100         (56)    964     899  102083 *
   297   16.1 10.6  1.3  chr1              38098194 38098299 (21479983) + EnSpm-N37_DR      DNA/CMC-EnSpm          4086   4312  (2335)  102084  
   310   10.8  1.0  0.0  chr1              38098300 38098401 (21479881) + hAT-N134B_DR      DNA/hAT?                677    779   (147)  102085 *
   350    9.0  1.0  0.0  chr1              38098314 38098333 (21479949) C EnSpm-N11_DR      DNA/CMC-EnSpm        (4784)    569     511  102086  
   544    0.0  0.0  0.0  chr1              38098334 38098401 (21479881) C Mariner-N5C_DR    DNA/TcMar            (6404)   1517    1450  102087  
   281   19.4  3.2  0.0  chr1              38098342 38098434 (21479848) + Helitron-N3B_DR   RC/Helitron            2427   2522  (4082)  102088 *
   350    9.0  1.0  0.0  chr1              38098402 38098413 (21479869) C EnSpm-N11_DR      DNA/CMC-EnSpm        (4784)    510     469  102086  
   286   22.5  2.2  7.8  chr1              38098406 38098540 (21479742) C EnSpm-N40_DR      DNA/CMC-EnSpm        (2536)   2858    2731  102089 *
  1140    9.9 12.1  0.4  chr1              38098425 38098648 (21479634) C ANGEL             DNA/Kolobok            (26)    283      34  102090  
   371   15.7  4.1  4.4  chr1              38098435 38098525 (21479757) C DNA2-7_DR         DNA                  (6973)   2677    2600  102091 *
  4699   10.1 20.7  1.2  chr1              38098648 38099585 (21478697) C HATN13_DR         DNA/hAT-Ac              (0)   1119       1  102092  
  3123   12.9 13.1  1.5  chr1              38099635 38100210 (21478072) + DIRS-14_DR        LTR/Ngaro              6314   6940     (0)  102093  
  4782    9.1 18.9  4.2  chr1              38100221 38101118 (21477164) C Tc1-7_DR          DNA/TcMar-Tc1           (0)   1646     622  102094  
  1487    7.5  0.0  3.0  chr1              38101120 38101326 (21476956) C Tc1-7_DR          DNA/TcMar-Tc1        (1445)    201       1  102094  
   973   14.8  5.5  5.5  chr1              38102299 38102497 (21475785) + Kolobok-N3_DR     DNA/Kolobok-T2?           1    199   (171)  102095  
  1203    5.7  1.2  2.5  chr1              38102498 38102658 (21475624) + DNA-X-10_DR       DNA                       1    159  (1348)  102096 *
  1545   10.6  0.4  2.5  chr1              38102657 38102897 (21475385) C HarbingerN1_DR    DNA/PIF-Harbinger      (25)    625     390  102097  
  1116    5.0  0.0  0.0  chr1              38102898 38103036 (21475246) C Tc1-7_DR          DNA/TcMar-Tc1        (1384)    262     124  102098  
   287   12.2  0.0  0.0  chr1              38103060 38103100 (21475182) C DNA-X-10_DR       DNA                  (1458)     49       9  102099 *
   685   18.2 11.9  0.0  chr1              38103098 38103256 (21475026) + Kolobok-N3_DR     DNA/Kolobok-T2?         191    368     (2)  102100  
   248   33.3  1.3  0.0  chr1              38103783 38103860 (21474422) C hAT-N186_DR       DNA/hAT?                (0)    702     624  102101  
  2251    4.0  3.6  0.0  chr1              38103861 38104162 (21474120) + TDR16             DNA/Merlin                1    313     (0)  102102  
   333    5.2 11.7  3.1  chr1              38104112 38104171 (21474111) C DNA2-8_DR         DNA/CMC-EnSpm         (754)   3653    3589  102103 *
   464   24.5  0.0  1.0  chr1              38104198 38104296 (21473986) + DNA-1-3B_DR       DNA/PIF-Harbinger         7    104   (659)  102104 *
  1118   10.6  9.5  1.8  chr1              38104278 38104488 (21473794) C EnSpm-6N1_DR      DNA/CMC-EnSpm        (2790)   6446    6220  102105 *
  1211    5.8 11.6  0.0  chr1              38104316 38104488 (21473794) C SINE2-4_DR        SINE/tRNA-V-RTE         (0)    371     179  102106 *
  1808   12.2 10.9  0.0  chr1              38104487 38104780 (21473502) C TDR13B2           DNA                   (453)    326       1  102107  
   826   16.0  9.1  1.9  chr1              38104489 38104510 (21473772) C Merlin-1_DR       DNA/Merlin           (1482)   9042    8834  102108 *
  3274   12.0  8.8  3.0  chr1              38104781 38105418 (21472864) C TC1DR2            DNA/TcMar-Tc1         (202)    674       1  102109  
   292   14.0  2.0  0.0  chr1              38107101 38107150 (21471132) + Merlin-2_DR       DNA/Merlin             6494   6544  (7377)  102110 *
   877   11.1  0.9 13.2  chr1              38107146 38107374 (21470908) C HATN1_DR          DNA/hAT               (111)    316     113  102111  
   294   11.5  0.0  7.6  chr1              38107340 38107424 (21470858) C DNA-TA-4_DR       DNA/TcMar            (5106)   4689    4611  102112 *
   430   12.0  0.0  1.3  chr1              38107352 38107427 (21470855) + hAT-N167B_DR      DNA/hAT-Charlie        1218   1292   (281)  102113 *
  1962    7.5 22.4  2.3  chr1              38107372 38107728 (21470554) C DNA6-6_DR         DNA                  (6716)   4565    4139  102114  
   534   16.2  6.4  1.5  chr1              38107679 38107803 (21470479) C HATN1_DR          DNA/hAT               (296)    131       1  102115 *
   390   19.6 13.4  1.5  chr1              38107702 38107820 (21470462) + Merlin-2_DR       DNA/Merlin             6662   6794  (7127)  102116 *
   202   13.6  4.9  3.2  chr1              38107794 38107854 (21470428) + CryptonV-N3_DR    DNA/Crypton-V          1227   1288 (19375)  102117 *
   314   20.7  0.0  0.0  chr1              38107931 38107988 (21470294) + DNA-5-4_DR        DNA                       1     58  (1014)  102118  
   220   20.1 32.5  4.0  chr1              38107989 38108124 (21470158) + CryptonV-N2_DR    DNA/Crypton-V         10578  10825  (5813)  102119 *
  1896   12.4 20.9  1.2  chr1              38107998 38108479 (21469803) + DNA-5-4_DR        DNA                     125    700   (372)  102120  
  1988   10.2  2.1  9.0  chr1              38108505 38108882 (21469400) C hAT-N42_DR        DNA/hAT-Ac              (0)    713     360  102121  
   419   18.0  2.2  0.0  chr1              38108931 38109019 (21469263) C DNAX-25B_DR       DNA/Zisupton         (2233)   1305    1215  102122 *
   786    8.9  2.9 30.1  chr1              38108942 38109151 (21469131) + ENSPM-6_DR        DNA/CMC-EnSpm         14778  14943 (17673)  102123  
   677   28.4  1.2  2.9  chr1              38109100 38109186 (21469096) + Zisupton-6_DR     DNA/Zisupton           9123   9356 (12760)  102124 *
   779   11.7  0.0  0.0  chr1              38109162 38109282 (21469000) C hAT-N42B_DR       DNA/hAT-Ac            (596)    121       1  102125  
  1416   12.9 23.4  0.5  chr1              38109287 38109589 (21468693) + DNA-5-4_DR        DNA                     699   1070     (2)  102126  
   229   27.0  6.8  0.0  chr1              38110435 38110508 (21467774) C hAT-N159_DR       DNA/hAT-Ac            (235)   1587    1509  102127  
   213   19.8  1.1  2.3  chr1              38111438 38111474 (21466808) C L1-48_DR          LINE/L1               (117)   5650    5582  102128  
   214    9.3  0.0  0.0  chr1              38111475 38111517 (21466765) C Merlin-1_DR       DNA/Merlin           (2346)   8181    8139  102129 *
   220   13.7  0.0  0.0  chr1              38111488 38111538 (21466744) + Helitron-N3B_DR   RC/Helitron            2447   2497  (4107)  102130  
   341   14.4  5.8  2.8  chr1              38111691 38111725 (21466557) + EnSpm-N2_DR       DNA/CMC-EnSpm          2822   3034   (981)  102131  
   358   10.1  1.2  2.4  chr1              38111726 38111757 (21466525) C EnSpm-N42_DR      DNA/CMC-EnSpm         (521)    731     562  102132  
   486    5.8  1.4  0.7  chr1              38111758 38111773 (21466509) C DNA-2-32_DR       DNA                  (3134)   5648    5508  102133  
   664    0.0  0.8 15.7  chr1              38111774 38111897 (21466385) + hAT-N39_DR        DNA/hAT-Tip100         1232   1339   (255)  102134  
   447   10.7  4.4  0.0  chr1              38111787 38111945 (21466337) + EnSpm-6N1_DR      DNA/CMC-EnSpm           980   1145  (8091)  102135 *
   376   10.1  8.7  3.6  chr1              38111946 38111971 (21466311) + hAT-N107_DR       DNA/hAT-Ac              474    667   (341)  102136  
   210   10.6  0.0  1.5  chr1              38112082 38112148 (21466134) + L1-119_DR         LINE/L1                1136   1201  (4076)  102137 *
   212    8.3  0.0  0.0  chr1              38112106 38112153 (21466129) + KenoDr1           LINE/L1-Tx1            5612   5659   (134)  102138  
   287   10.3 16.9  1.5  chr1              38112235 38112293 (21465989) C Kolobok-N10_DR    DNA/Kolobok             (1)    642     575  102139  
   311   18.0  0.0  0.0  chr1              38112387 38112447 (21465835) C Kolobok-N10_DR    DNA/Kolobok           (233)    410     350  102139  
   437   19.2  7.5  2.1  chr1              38112499 38112631 (21465651) C Kolobok-N13_DR    DNA                   (319)    140       1  102140  
  8737    3.4  5.5  0.7  chr1              38113039 38114144 (21464138) + Harbinger-4N1C_DR DNA/PIF-Harbinger         1   1159    (47)  102141  
  1820   10.6  0.0  3.8  chr1              38114142 38114466 (21463816) C Helitron-N3B_DR   RC/Helitron          (1213)   5391    5079  102142 *
   495   14.8  0.8  0.8  chr1              38114363 38114491 (21463791) + MuDR-2_DR         DNA/MULE-MuDR         16293  16421  (7512)  102143 *
   393   12.6  5.0  1.6  chr1              38114400 38114520 (21463762) C piggyBac-N5_DR    DNA/PiggyBac?         (880)   1256    1132  102144 *
   496    9.0  0.0  4.5  chr1              38114401 38114493 (21463789) C DNA-2-32_DR       DNA                    (36)   5582    5500  102133  
   241   22.4  4.1  2.0  chr1              38114494 38114546 (21463736) C Zisupton-6_DR     DNA/Zisupton         (5639)  16477   16329  102145  
   277   22.6  1.1  0.0  chr1              38115159 38115251 (21463031) + Zisupton-7_DR     DNA/Zisupton          11373  11466  (5616)  102146 *
   349   24.4  4.3  0.0  chr1              38115171 38115231 (21463051) C ERV1-N3-I_DR      LTR/ERV1              (899)   3692    3627  102147  
  1606   18.9  3.8  6.2  chr1              38115232 38115850 (21462432) + CryptonV-N6_DR    DNA/Crypton-V             1    554     (8)  102148  
   266   29.7  1.5  4.6  chr1              38115286 38115304 (21462978) + Gypsy82-LTR_Dr    LTR/Gypsy               663    792   (553)  102149 *
   227   18.8  0.0  0.0  chr1              38115828 38115875 (21462407) + hAT-N159_DR       DNA/hAT-Ac             1476   1523   (299)  102150  
  1348    6.2  0.6  0.0  chr1              38116674 38116851 (21461431) + LOOPER-N5B_DR     DNA/Kolobok-T2            1    179  (1361)  102151  
   735    5.8  4.7  6.3  chr1              38116849 38116976 (21461306) C BHIKHARI-2-LTR_DR LTR/ERV1              (321)   1397    1272  102152 *
  6062    2.6  5.9  0.1  chr1              38116980 38117721 (21460561) + DNA2-2_DR         DNA                       1    785     (1)  102153  
  1659   13.4  3.6  0.7  chr1              38117733 38118009 (21460273) C BHIKHARI-2-LTR_DR LTR/ERV1              (548)   1170     886  102152  
   418   14.9  0.0  1.4  chr1              38118007 38118081 (21460201) C BHIKHARI-2-LTR_DR LTR/ERV1             (1594)    124      51  102152 *
   856   12.6  5.0  5.7  chr1              38118122 38118281 (21460001) C DNA-8-23_DR       DNA/hAT               (429)    382     224  102154  
   239   11.4  0.0  0.0  chr1              38118288 38118322 (21459960) C TDR19C            DNA/hAT-Charlie       (361)     35       1  102155  
   630   18.7 10.2  0.0  chr1              38118327 38118513 (21459769) C DNA-5-8_DR        DNA/hAT-hAT5            (0)   1480    1275  102156  
  1496   12.4  4.7  0.3  chr1              38118953 38119228 (21459054) C CryptonV-N5_DR    DNA/Crypton-V       (10583)  13954   13667  102157  
   574   20.2  3.0  6.2  chr1              38119206 38119226 (21459056) + DNA6-6_DR         DNA                    7869   7885  (3396)  102158 *
  2489    8.2  1.3  6.1  chr1              38119227 38119605 (21458677) + SINE2-3_DR        SINE/tRNA-V-RTE           2    363     (5)  102159  
   280   18.9  1.4  2.9  chr1              38119703 38119773 (21458509) C TDR22             DNA                  (1142)    113      44  102160  
  2071   18.2 18.9 11.2  chr1              38119788 38120691 (21457591) C hAT-N124_DR       DNA/hAT-Ac              (0)    967       1  102161  
   221   19.6 16.2  2.6  chr1              38120860 38120927 (21457355) C DNA-N22_DR        DNA                   (670)     98      22  102162  
   208   19.5  0.0  0.0  chr1              38122361 38122401 (21455881) + L1-72_DR          LINE/L1                2879   2919  (2548)  102163  
   293   16.5  0.0 15.1  chr1              38123611 38123717 (21454565) C Zisupton-7_DR     DNA/Zisupton        (16052)   1030     938  102164 *
   477   11.6  0.0  3.2  chr1              38123628 38123725 (21454557) C IS3EU-4_DR        DNA/IS3EU             (843)  14186   14092  102165 *
   526   19.5  0.0  3.1  chr1              38123639 38123650 (21454632) + Zisupton-7_DR     DNA/Zisupton          11374  11432  (5650)  102166  
   607    8.8  0.0  0.0  chr1              38123651 38123764 (21454518) + hAT-2n1_DR        DNA/hAT-Charlie        1022   1135    (75)  102167  
   419   17.6  0.0  2.6  chr1              38123668 38123784 (21454498) + Polinton-4N1_DR   DNA/Maverick           4723   4836  (5600)  102168 *
   224   23.7  3.5  5.0  chr1              38123726 38123763 (21454519) C EnSpm-N34_DR      DNA/CMC-EnSpm         (577)    497     374  102169 *
   526   19.5  0.0  3.1  chr1              38123785 38123795 (21454487) + Zisupton-7_DR     DNA/Zisupton          11433  11500  (5582)  102166  
   391   27.0  3.0  3.0  chr1              38123826 38123993 (21454289) C Copia-18_DR-LTR   LTR/Gypsy?             (26)    295     128  102170  
  2315   11.0  0.0  1.2  chr1              38123997 38124327 (21453955) + Harbinger-N10_DR  DNA/PIF-Harbinger         2    328     (0)  102171  
   653   13.1  1.9  0.2  chr1              38124329 38124449 (21453833) C Copia-18_DR-LTR   LTR/Gypsy?            (200)    122       1  102170  
   241   16.1 14.5  0.0  chr1              38125056 38125117 (21453165) C hAT-N60_DR        DNA/hAT-Ac           (1422)     83      13  102172  
   225   14.6  4.2  0.0  chr1              38125130 38125177 (21453105) + EnSpm-17_DR       DNA/CMC-EnSpm          2706   2755  (6521)  102173  
  3026    9.4  0.0  2.2  chr1              38126026 38126449 (21451833) C EXPANDER1_DR      LINE/RTE-BovB         (268)   3097    2683  102174  
   949   19.3  7.5  1.2  chr1              38126453 38126693 (21451589) + DNA-AT-1_DR       DNA                     137    392     (0)  102175  
   598   18.3 12.1  1.2  chr1              38126840 38126988 (21451294) + Kolobok-N1_DR     DNA/Kolobok-T2?          14    178   (621)  102176 *
   664   16.1  7.5  1.9  chr1              38126858 38127003 (21451279) C Kolobok-N1_DR     DNA/Kolobok-T2?        (42)    757     604  102177  
   477   20.5 11.1  0.0  chr1              38127012 38127128 (21451154) + Kolobok-N1_DR     DNA/Kolobok-T2?         432    561   (238)  102178  
  1716   16.5  0.6  2.2  chr1              38127130 38127457 (21450825) C Harbinger-N31_DR  DNA/PIF-Harbinger       (0)    685     363  102179  
  1252    4.2  5.7  1.5  chr1              38127458 38127639 (21450643) + DNA-2-2_DR        DNA                       1    140   (267)  102180  
   397    3.8  0.0  1.9  chr1              38127640 38127693 (21450589) C Harbinger-N31_DR  DNA/PIF-Harbinger     (321)    364     312  102179  
   245   10.8  0.0  0.0  chr1              38127698 38127734 (21450548) C Harbinger-N31_DR  DNA/PIF-Harbinger     (648)     37       1  102179  
   530   15.7 20.7  0.0  chr1              38127763 38127902 (21450380) + Kolobok-N1_DR     DNA/Kolobok-T2?         622    790     (9)  102181  
  2484    8.3  9.6  2.1  chr1              38128889 38129293 (21448989) C TZF28B            DNA/TcMar-Tc1          (53)   1561    1127  102182  
   214   24.1  5.2  0.0  chr1              38129445 38129485 (21448797) + DNAX-17B_DR       DNA/Zator?              167    210   (164)  102183  
  1071   15.2  3.6  1.0  chr1              38129486 38129678 (21448604) C DNAX-21_DR        DNA                     (0)    198       1  102184  
   320   31.0  0.0  0.0  chr1              38129855 38129941 (21448341) C hAT-N120_DR       DNA/hAT-Charlie       (740)    211     125  102185 *
   645   14.8 12.3  2.5  chr1              38129929 38130074 (21448208) C CryptonV-N1_DR    DNA/Crypton-V        (1916)   8135    7976  102186 *
  1938   11.8 14.8  1.0  chr1              38129952 38130295 (21447987) C hAT-N137_DR       DNA/hAT-Ac            (870)   2701    2311  102187  
   670   17.9  3.9  3.3  chr1              38130278 38130456 (21447826) C Kolobok-N1_DR     DNA/Kolobok-T2?       (577)    222      43  102177 *
   252   23.9  6.0  8.3  chr1              38131940 38132214 (21446068) + ENSPM-6_DR        DNA/CMC-EnSpm          7628   7698 (24918)  102188 *
  1044   17.0 13.9  0.7  chr1              38131972 38132244 (21446038) + ANGEL             DNA/Kolobok               1    309     (0)  102189  
   392   20.4  6.7  4.8  chr1              38132104 38132268 (21446014) + DNA8-20_DR        DNA/hAT                8808   8975 (11813)  102190 *
  1519   18.5 10.3  0.6  chr1              38132708 38133028 (21445254) C DIRS-4N1-LTR_DR   LTR/Ngaro               (2)    352       1  102191  
  4965    3.6  1.2  3.9  chr1              38133659 38134313 (21443969) C EnSpm-N23_DR      DNA/CMC-EnSpm           (0)    638       1  102192  
  1033    9.7  1.1  1.1  chr1              38134384 38134560 (21443722) C DNA9-3_DR         DNA/MULE-MuDR?        (808)  10571   10395  102193  
   538   18.6  0.8  0.8  chr1              38134449 38134578 (21443704) + DNA-TA-2_DR       DNA/CMC-EnSpm            30    159    (37)  102194 *
   318   23.2  2.4  0.0  chr1              38135342 38135466 (21442816) C ERV1-N6-I_DR      LTR/ERV1             (1022)   3481    3354  102195  
   232   18.1  5.2  3.6  chr1              38135353 38135376 (21442906) + DNA-N26B_DR       DNA                     665    831   (323)  102196 *
   573   11.6  0.0  0.0  chr1              38135377 38135571 (21442711) + (TATG)n           Simple_repeat             1    195     (0)  102197  
   444   14.8  4.5  1.1  chr1              38135424 38135600 (21442682) + L1-53_DR          LINE/L1                1636   1818  (4628)  102198 *
  2927   15.3  6.5  2.8  chr1              38135796 38136407 (21441875) C CR1-12_DR         LINE/L2                 (4)   1736    1103  102199  
   254    7.1  7.1  0.0  chr1              38136430 38136471 (21441811) + EnSpm-6N1_DR      DNA/CMC-EnSpm          7318   7362  (1874)  102200  
   220   17.6 10.8 10.0  chr1              38136472 38136568 (21441714) + ASAT_CY           Satellite                82    221    (41)  102201 *
   420   25.7  5.4  2.0  chr1              38136537 38136683 (21441599) C DNA7-N1_DR        DNA/Zisupton         (5565)   4852    4701  102202 *
  1346   18.3  2.8  2.8  chr1              38136561 38136846 (21441436) C HE1_DR1           SINE/tRNA-V-RTE        (32)    370      85  102203  
  1260   26.1  8.6  3.6  chr1              38136571 38137106 (21441176) + DNA8-23_DR        DNA                    1707   2268  (4471)  102204 *
  1502   10.8  8.4  1.1  chr1              38136855 38137117 (21441165) C SINE2-5_DR        SINE/tRNA-V-RTE         (0)    282       1  102205  
  1259   13.8 19.6  1.2  chr1              38137118 38137163 (21441119) C DNA8-10_DR        DNA/hAT-Ac           (1826)   2188    1836  102206  
   528   17.1  7.0  0.0  chr1              38137142 38137299 (21440983) C DNA-TA-4_DR       DNA/TcMar            (5077)   4718    4550  102207 *
   902   16.5  3.5  0.0  chr1              38137160 38137329 (21440953) + hAT-N167B_DR      DNA/hAT-Charlie        1205   1380   (193)  102208  
   813   16.4  8.3  1.8  chr1              38137172 38137376 (21440906) + MuDR-2_DR         DNA/MULE-MuDR         18823  19040  (4893)  102209 *
  1382   13.1  9.9  0.7  chr1              38137199 38137460 (21440822) + TDR17B            DNA/Sola-1              408    693   (853)  102210  
   201   12.9  0.0  0.0  chr1              38138111 38138141 (21440141) C hAT-N21B_DR       DNA/hAT-Ac             (89)   1212    1182  102211  
   851   21.1 15.5  0.3  chr1              38138165 38138468 (21439814) + Mariner-N38_DR    DNA/TcMar-Tc1           103    452    (95)  102212  
   727   23.6 10.2  2.3  chr1              38138170 38138533 (21439749) + EnSpm-6N1_DR      DNA/CMC-EnSpm          1152   1543  (7693)  102213 *
   224   25.6  0.0  1.3  chr1              38138728 38138806 (21439476) + BEL-41_DRe-I      LTR/Pao                 741    818  (6215)  102214  
   234   18.0  0.0  5.6  chr1              38139034 38139127 (21439155) C hAT-N22_DR        DNA/hAT-Ac           (1220)    518     430  102215 *
   329    8.6  0.0  0.0  chr1              38139048 38139128 (21439154) + (TGAA)n           Simple_repeat             1     81     (0)  102216 *
   339    5.5  3.6  0.0  chr1              38139085 38139139 (21439143) C DNA9-N1_DR        DNA/MULE-NOF         (2677)   2339    2283  102217  
   259   27.0  0.0  6.5  chr1              38139092 38139190 (21439092) + Polinton-4_DR     DNA/Maverick          12410  12502  (7785)  102218 *
   271   20.7  2.6  3.5  chr1              38139124 38139354 (21438928) + L2-43_DR          LINE/L2                2173   2590    (10)  102219  
  3902    5.5  1.5 11.2  chr1              38139501 38140173 (21438109) + DNA2-6_DR         DNA/CMC-EnSpm             3    616  (2469)  102220 *
  7869    5.0  0.9  0.0  chr1              38140166 38141128 (21437154) C hAT-N203_DR       DNA/hAT-Tip100       (3206)   2335    1364  102221  
   612    8.9  0.0  6.9  chr1              38141110 38141218 (21437064) C hAT-N203_DR       DNA/hAT-Tip100       (5215)    326     225  102222 *
   490    3.4  0.0  0.0  chr1              38141217 38141275 (21437007) + DNA2-6_DR         DNA/CMC-EnSpm          2756   2814   (271)  102223 *
  1906    5.6  1.0  1.4  chr1              38141329 38141620 (21436662) + DNA2-6_DR         DNA/CMC-EnSpm          2795   3085     (0)  102224  
   404   24.6  5.1  0.0  chr1              38141872 38141989 (21436293) C hAT-N29_DR        DNA/hAT-Tip100        (301)   1279    1156  102225 *
   734   12.0  1.7  0.0  chr1              38141890 38142006 (21436276) C SINE2-4_DR        SINE/tRNA-V-RTE        (94)    277     159  102226  
   495   24.2  2.1 10.4  chr1              38141935 38142015 (21436267) C EnSpm-N13_DR      DNA/CMC-EnSpm       (16113)   6036    5816  102227 *
   589   18.3  4.4  3.1  chr1              38142016 38142173 (21436109) + TDR7              DNA                      11    170   (371)  102228  
   377   18.3  1.0  0.0  chr1              38142156 38142259 (21436023) C Zisupton-6_DR     DNA/Zisupton        (12613)   9503    9399  102229 *
   389   18.5  5.8  0.8  chr1              38142172 38142291 (21435991) C HATN16_DR         DNA/hAT-Charlie       (132)    812     687  102230  
   491   22.2  1.5  1.0  chr1              38142292 38142308 (21435974) C EnSpm-21_DR       DNA/CMC-EnSpm        (2170)   6976    6888  102231  
   217   21.8  8.5 12.8  chr1              38143772 38143982 (21434300) + hAT-27N1_DR       DNA/hAT-Ac               66    268   (463)  102232  
   782   11.4  5.4  0.0  chr1              38144739 38144887 (21433395) + Mariner-N38_DR    DNA/TcMar-Tc1           105    261   (286)  102233 *
  1833   14.5  7.2  2.6  chr1              38144885 38145246 (21433036) + DNA4-1B_DR        DNA/Sola-2              163    540    (74)  102234  
  2339    9.9 12.8  0.6  chr1              38145459 38145987 (21432295) C hAT-N129_DR       DNA/hAT-Ac              (0)    764       1  102235  
   246   20.5  0.0  2.6  chr1              38146627 38146706 (21431576) + EnSpm-9_DR        DNA/CMC-EnSpm           698    775  (7845)  102236 *
   289   11.7  0.0 10.1  chr1              38146637 38146712 (21431570) C DNA9-5_DR         DNA                  (1824)   3103    3035  102237  
   219   19.3  0.0  0.0  chr1              38146650 38146732 (21431550) C EnSpm-N14_DR      DNA/CMC-EnSpm         (923)   3657    3575  102238 *
   398   26.3  0.7  5.1  chr1              38150842 38150985 (21427297) C Harbinger-N23_DR  DNA/PIF-Harbinger      (81)    356     219  102239 *
  3594   12.5  2.5  1.6  chr1              38150985 38151552 (21426730) C L2-5_DRe          LINE/L2                 (0)   2227    1655  102240  
  2927   16.8  2.3 12.4  chr1              38150986 38151678 (21426604) + DNA8-25_DR        DNA                    1072   1702  (2265)  102241 *
   240   19.7 15.8  6.5  chr1              38151656 38151769 (21426513) C Harbinger-N23_DR  DNA/PIF-Harbinger     (210)    227     104  102239 *
   658   11.4 11.2  2.0  chr1              38151768 38151901 (21426381) + CryptonV-N6_DR    DNA/Crypton-V           270    415   (147)  102242  
   208   17.8 10.5  1.6  chr1              38151905 38151961 (21426321) C CryptonV-N7_DR    DNA/Crypton-V         (165)    119      58  102243  
  1481    7.6  2.0  0.0  chr1              38151994 38152190 (21426092) + hAT-N127_DR       DNA/hAT-Charlie        5809   6009  (4307)  102244  
   208   17.8 10.5  1.6  chr1              38152218 38152274 (21426008) + CryptonV-N7_DR    DNA/Crypton-V            58    119   (165)  102245  
   841   22.2 12.2 10.9  chr1              38152690 38153009 (21425273) C Kolobok-N1_DR     DNA/Kolobok-T2?       (115)    684     253  102246  
   868   13.5  1.3  1.3  chr1              38153010 38153028 (21425254) C CryptonV-N1_DR    DNA/Crypton-V        (1914)   8137    7982  102247  
  1043    8.0  0.0  0.0  chr1              38153029 38153165 (21425117) C SINE2-3_DR        SINE/tRNA-V-RTE         (0)    368     232  102248  
   841   22.2 12.2 10.9  chr1              38153168 38153312 (21424970) C Kolobok-N1_DR     DNA/Kolobok-T2?       (115)    252      55  102246  
   202   18.2  2.3  0.0  chr1              38153566 38153609 (21424673) C TC1DR1            DNA/TcMar-Tc1         (743)    263     219  102249  
  2059    8.1 12.1  3.6  chr1              38154471 38154908 (21423374) + Mariner-N31_DR    DNA/TcMar-Tc1            18    491    (49)  102250  
  2612   15.0  8.7  2.6  chr1              38154963 38155032 (21423250) C Helitron-N3_DR    RC/Helitron           (884)   2132    1840  102251  
  2742    9.9  6.7  1.7  chr1              38155033 38155526 (21422756) C Mariner-N38_DR    DNA/TcMar-Tc1           (0)    547      30  102252  
  2612   15.0  8.7  2.6  chr1              38155527 38155619 (21422663) C Helitron-N3_DR    RC/Helitron           (884)   1839    1437  102251  
   264   15.8  0.2  0.0  chr1              38156158 38156179 (21422103) + DNA-N4_DR         DNA                     641    717   (324)  102253  
   206   14.8  0.0  0.0  chr1              38156180 38156233 (21422049) C CATCH2LTR_DR      LTR/Pao                (97)    728     675  102254 *
   716    5.6  0.0  0.0  chr1              38156191 38156369 (21421913) + (TG)n             Simple_repeat             1    179     (0)  102255  
   239   23.1  0.5  6.4  chr1              38156218 38156278 (21422004) C Gypsy120-LTR_DR   LTR/Gypsy             (842)    194      69  102256 *
   352   17.6  0.0  1.9  chr1              38156279 38156388 (21421894) C Helitron-2_DR     RC/Helitron         (21303)   6109    6002  102257  
   239   23.1  0.5  6.4  chr1              38156389 38156416 (21421866) C Gypsy120-LTR_DR   LTR/Gypsy             (842)     68       7  102256  
   505   14.7 15.2  1.2  chr1              38157267 38157411 (21420871) C hAT-N201_DR       DNA/hAT-Ac              (0)    694     530  102258  
  2021   14.0  8.4  0.0  chr1              38157420 38157776 (21420506) + HE1_DR1           SINE/tRNA-V-RTE           3    389    (13)  102259  
   566   21.3  9.0  0.5  chr1              38157613 38157801 (21420481) C MuDR-2_DR         DNA/MULE-MuDR        (4916)  19017   18813  102260 *
  2431   12.7  7.3  0.0  chr1              38157766 38158214 (21420068) C hAT-N201_DR       DNA/hAT-Ac            (212)    482       1  102258  
  1841   12.7 12.9  1.9  chr1              38158825 38159251 (21419031) + EnSpm-N21_DR      DNA/CMC-EnSpm             1    473     (6)  102261  
   434   23.8  0.7  5.9  chr1              38160425 38160567 (21417715) C IS3EU-4_DR        DNA/IS3EU            (4514)  10515   10380  102262 *
   644   11.6  0.0  3.6  chr1              38160433 38160548 (21417734) + hAT-27N1_DR       DNA/hAT-Ac                3    114   (617)  102263  
   434   22.4  3.8  3.2  chr1              38160549 38160585 (21417697) C Zisupton-6_DR     DNA/Zisupton        (16418)   5694    5541  102264  
   659   13.2  4.0  2.4  chr1              38160592 38160715 (21417567) C EnSpm-N26B_DR     DNA/CMC-EnSpm           (0)    221      96  102265  
   403   11.0  5.9  3.5  chr1              38160693 38160715 (21417567) C hAT-N148_DR       DNA/hAT-Ac           (1462)    697     673  102266 *
  3319   11.3  7.3 10.2  chr1              38160716 38161427 (21416855) + DNA14-5-1_DR      DNA                       1    693     (0)  102267  
   390   14.3  6.6  0.0  chr1              38161428 38161518 (21416764) C EnSpm-N26B_DR     DNA/CMC-EnSpm         (116)    105       9  102268  
   208   21.2  4.3  7.9  chr1              38161478 38161569 (21416713) + EnSpm-N26B_DR     DNA/CMC-EnSpm           125    213     (8)  102269 *
   735   12.4  6.4  2.7  chr1              38161638 38161778 (21416504) + DNA11TA1_DR       DNA/CMC-EnSpm            58    203     (0)  102270  
   927   15.7 13.1 13.8  chr1              38161785 38162309 (21415973) + hAT-27N1_DR       DNA/hAT-Ac              210    731     (0)  102271  
   779    7.8  0.0  0.9  chr1              38162652 38162767 (21415515) + DNA11TA1_DR       DNA/CMC-EnSpm            89    203     (0)  102272  
  1761   17.5  3.0  3.0  chr1              38163360 38163795 (21414487) + Mariner-N38_DR    DNA/TcMar-Tc1           111    546     (1)  102273  
  1197   16.1  8.0  0.4  chr1              38164079 38164303 (21413979) + DIRS-1E-LTR_DR    LTR/Ngaro               182    423   (267)  102274 *
  1560   15.0  3.8  0.0  chr1              38164106 38164372 (21413910) + HE1_DR1           SINE/tRNA-V-RTE          10    286   (116)  102275  
   847   20.4  5.5  6.8  chr1              38164168 38164404 (21413878) C EnSpm-22N2_DR     DNA/CMC-EnSpm        (1033)   4514    4281  102276 *
  3193    7.9  0.9  1.1  chr1              38164371 38164806 (21413476) + DNA-X-2B_DR       DNA                       5    439     (0)  102277  
   455   16.7  3.6  0.0  chr1              38164807 38164890 (21413392) C EnSpm-N48B_DR     DNA/CMC-EnSpm        (6119)    840     754  102278  
   364   18.8 11.9  0.0  chr1              38164809 38164909 (21413373) + DNA-X-3_DR        DNA                     369    481   (993)  102279 *
   280   23.2  8.1  1.1  chr1              38166827 38166913 (21411369) C CryptonV-N5_DR    DNA/Crypton-V       (21133)   3404    3312  102280 *
  1613    3.1  0.5  0.0  chr1              38166845 38167038 (21411244) + hAT-N4C_DR        DNA/hAT-Charlie           1    195     (0)  102281  
  1593    8.3  0.5  0.9  chr1              38167039 38167057 (21411225) + DNA2-16_DR        DNA                   13882  14051  (4000)  102282  
  1467   23.9 29.6  2.3  chr1              38167236 38168191 (21410091) C Mariner-7_DR      DNA/TcMar-Tc1          (99)   1488     278  102283  
   202   12.5  0.0  0.0  chr1              38168660 38168691 (21409591) C Kolobok-N10_DR    DNA/Kolobok           (611)     32       1  102284  
   225   17.9  0.0  0.0  chr1              38169919 38169996 (21408286) + (CAT)n            Simple_repeat             3     80     (0)  102285  
   205   25.3  0.0  0.0  chr1              38169997 38170009 (21408273) + CT-rich           Low_complexity            3     93     (0)  102286  
  2592   12.2 12.8  5.7  chr1              38172913 38172955 (21405327) + Helitron-N2_DR    RC/Helitron             905   1041  (1422)  102287  
  2637    9.0  4.5  0.5  chr1              38172956 38173377 (21404905) + Mariner-N38_DR    DNA/TcMar-Tc1            13    451    (96)  102288  
  2592   12.2 12.8  5.7  chr1              38173378 38173539 (21404743) + Helitron-N2_DR    RC/Helitron            1042   1573   (890)  102287  
   518   17.0  2.2  0.0  chr1              38173392 38173420 (21404862) + Zisupton-6_DR     DNA/Zisupton           9180   9361 (12751)  102289 *
   730   13.1  0.0  8.0  chr1              38173421 38173569 (21404713) + DNA9-3_DR         DNA/MULE-MuDR?         9492   9629  (1750)  102290  
   340   18.2  5.1  2.5  chr1              38173422 38173618 (21404664) + Harbinger-N17_DR  DNA/PIF-Harbinger       310    511  (1134)  102291 *
   290   13.9  7.8  4.3  chr1              38174450 38174539 (21403743) + CryptonV-3_DR     DNA/Crypton-V          1091   1183 (22270)  102292 *
  1044    8.3 26.8  2.3  chr1              38174470 38174715 (21403567) + Mariner-N38_DR    DNA/TcMar-Tc1           243    547     (0)  102293  
   272   17.7  3.2  0.0  chr1              38174661 38174722 (21403560) + ENSPM-6_DR        DNA/CMC-EnSpm          2679   2742 (29874)  102294 *
   273   11.1  2.2  0.0  chr1              38174679 38174723 (21403559) + hAT-N164_DR       DNA/hAT-Tip100         1316   1361   (679)  102295  
   219   16.7  0.0  4.8  chr1              38174687 38174730 (21403552) C hAT-N21B_DR       DNA/hAT-Ac            (558)    743     702  102296 *
  1016   18.2  0.0  0.0  chr1              38174713 38174904 (21403378) + DNA-8-24_DR       DNA/hAT-Tip100          480    671  (1112)  102297  
   417   25.8  1.2  3.2  chr1              38174764 38174923 (21403359) C MuDR-2_DR         DNA/MULE-MuDR       (16035)   7898    7742  102298 *
   240   23.2  4.7  5.8  chr1              38175576 38175612 (21402670) C L1-67_DR          LINE/L1               (122)   5246    5132  102299  
   270   15.5  1.5  8.0  chr1              38175613 38175745 (21402537) C DNA9-N1_DR        DNA/MULE-NOF         (1659)   3357    3233  102300 *
   333   10.7  7.1  0.0  chr1              38175653 38175664 (21402618) C DNA-2-32_DR       DNA/CMC-EnSpm?       (3139)   5643    5592  102301  
   431    2.8  0.9  0.9  chr1              38175665 38175773 (21402509) + Merlin-1_DR       DNA/Merlin             8074   8182  (2345)  102302  
   240   23.2  4.7  5.8  chr1              38175746 38175767 (21402515) C L1-67_DR          LINE/L1               (122)   5131    5057  102299 *
   333   10.7  7.1  0.0  chr1              38175774 38175792 (21402490) C DNA-2-32_DR       DNA/CMC-EnSpm?       (3139)   5591    5494  102301  
   392    7.7  4.0  0.5  chr1              38175793 38175815 (21402467) C Kolobok-4_DR      DNA/Kolobok-T2       (1530)   5101    4967  102303  
   645    4.0  1.0  0.0  chr1              38176570 38176670 (21401612) + (CAAT)n           Simple_repeat             2    103     (0)  102304  
   407   19.9 24.8  0.0  chr1              38176757 38176897 (21401385) + DNAX-23_DR        DNA                   10197  10372  (1429)  102305 *
   478   17.1 20.0  0.0  chr1              38176793 38176897 (21401385) + SINE2-5_DR        SINE/tRNA-V-RTE         155    280     (2)  102306  
   377   25.1 17.4  0.6  chr1              38176898 38176936 (21401346) + TE-X-7_DR         LINE?/Penelope?         145    312   (527)  102307  
   291    0.0  0.0  0.0  chr1              38177198 38177243 (21401039) + (TCTG)n           Simple_repeat             2     47     (0)  102308  
   233   18.1  0.0  1.4  chr1              38177244 38177266 (21401016) + Ginger1-N1_DR     DNA/Ginger-1            377    444  (2214)  102309  
  2010   12.6  4.6  1.8  chr1              38177267 38177654 (21400628) + HATN1_DR          DNA/hAT                   3    401    (26)  102310  
   213    5.6  0.0  5.6  chr1              38177643 38177699 (21400583) + Mariner-N26_DRe   DNA/TcMar-ISRm11        576    629   (304)  102311 *
   867   11.4  4.1  1.1  chr1              38178782 38178950 (21399332) C EnSpm-N16_DR      DNA/CMC-EnSpm           (7)    195      22  102312  
   275   14.7  8.2 10.9  chr1              38178842 38178963 (21399319) + IS3EU-1_DR        DNA/IS3EU              3571   3689  (5015)  102313 *
   254    8.8  1.5  0.0  chr1              38179007 38179074 (21399208) C ENSPM-6_DR        DNA/CMC-EnSpm        (4235)  28381   28313  102314 *
   268    5.5  0.0  0.0  chr1              38179020 38179092 (21399190) + (TTTA)n           Simple_repeat             2     74     (0)  102315  
   365   16.1  4.0  0.0  chr1              38179255 38179289 (21398993) + hAT-N39_DR        DNA/hAT-Tip100         1186   1314   (280)  102316  
   382    6.7  3.4  0.0  chr1              38179290 38179378 (21398904) C Dada-U6_DR        DNA/Dada             (1751)   7212    7121  102317 *
   438    8.5  1.1  0.0  chr1              38179302 38179395 (21398887) C EnSpm-N11_DR      DNA/CMC-EnSpm        (4799)    554     460  102318 *
   453    9.3  0.0  0.0  chr1              38179307 38179410 (21398872) C CryptonV-3_DR     DNA/Crypton-V       (15184)   8269    8188  102319  
   443   14.0  5.8  2.8  chr1              38179936 38179952 (21398330) C HATN17_DR         DNA/hAT-Tip100       (1028)    519     414  102320  
   576    7.2  0.0  2.4  chr1              38179953 38180038 (21398244) C EnSpm-6N1_DR      DNA/CMC-EnSpm        (2806)   6430    6347  102321  
  2026    4.4  0.0  0.7  chr1              38180040 38180311 (21397971) C L2-2_DRe          LINE/L2                 (0)   4238    3969  102322  
  1371    7.7 10.1  0.0  chr1              38180317 38180523 (21397759) C HE2_DR            SINE/tRNA-V-RTE        (58)    305      78  102323  
   302   18.4  2.6  0.0  chr1              38180456 38180531 (21397751) C DNA-8-9_DR        DNA/hAT-Ac            (315)   3404    3327  102324 *
   231   15.1  3.8  0.0  chr1              38180764 38180816 (21397466) C Helitron-2_DR     RC/Helitron         (20381)   7031    6977  102325 *
   418    3.7  0.0  0.0  chr1              38180776 38180856 (21397426) C Zisupton-7_DR     DNA/Zisupton        (12379)   4703    4623  102326  
   408    8.3  0.0  0.0  chr1              38180784 38180891 (21397391) + ERV1-N3-I_DR      LTR/ERV1               3643   3750   (841)  102327 *
   281   16.0  2.4  0.0  chr1              38180786 38180910 (21397372) + EnSpm-21_DR       DNA/CMC-EnSpm          6888   7015  (2135)  102328 *
   315   13.6  1.0  1.0  chr1              38180857 38180875 (21397407) + Gypsy-31-LTR_DR   LTR/Gypsy                36    135   (819)  102329  
  1552    6.3 14.9  0.0  chr1              38181491 38181712 (21396570) + HATN8_DR          DNA/Zisupton              1    255     (0)  102330  
   286   11.6  1.4  0.0  chr1              38181812 38181880 (21396402) C DNA-TA-4_DR       DNA/TcMar            (5065)   4730    4661  102331 *
   352    7.7  4.5  0.0  chr1              38181820 38181893 (21396389) C DNA-1-7_DR        DNA/PIF-Harbinger     (685)    753     669  102332  
   755   10.6  4.9  0.0  chr1              38181894 38182016 (21396266) C hAT-N145_DR       DNA/hAT-Ac              (0)   1591    1463  102333  
  1643   10.9 10.9  0.5  chr1              38182024 38182372 (21395910) C Helitron-N3B_DR   RC/Helitron          (1143)   5461    5077  102334  
   391   22.2  0.0 13.3  chr1              38182289 38182302 (21395980) C Dada-U6_DR        DNA/Dada             (8058)    905     829  102335 *
   612   19.4  1.9  0.0  chr1              38182303 38182462 (21395820) + Zisupton-6_DR     DNA/Zisupton           9333   9495 (12621)  102336 *
  1415   17.6  4.9  7.7  chr1              38182373 38182443 (21395839) C EnSpm-6N1_DR      DNA/CMC-EnSpm        (7874)   1335     948  102337  
   391   22.2  0.0 13.3  chr1              38182463 38182475 (21395807) C Dada-U6_DR        DNA/Dada             (8058)    828     741  102335  
   434    5.2  0.9  0.9  chr1              38182935 38183050 (21395232) C Helitron-4_DR     RC/Helitron         (19918)  11950   11835  102338  
   382    9.9  1.7  7.9  chr1              38182950 38182970 (21395312) + hAT-N39_DR        DNA/hAT-Tip100         1231   1285   (309)  102339 *
   608    0.0  0.0  0.0  chr1              38182974 38183049 (21395233) C Kolobok-1_DR      DNA/Kolobok-T2       (3374)   2929    2854  102340  
   423    5.0  0.0  2.0  chr1              38183050 38183074 (21395208) + DNA2-7_DR         DNA                    2618   2716  (6934)  102341  
   345   11.8  0.0 18.4  chr1              38183051 38183066 (21395216) + Zisupton-3_DR     DNA/Zisupton           7094   7204   (751)  102342 *
   400    5.5  0.0  5.5  chr1              38183075 38183085 (21395197) C Dada-U6_DR        DNA/Dada             (1767)   7193    7088  102343  
   382    9.9  1.7  7.9  chr1              38183086 38183124 (21395158) + hAT-N39_DR        DNA/hAT-Tip100         1286   1395   (199)  102339  
 23611    0.9  0.7  0.0  chr1              38184297 38187028 (21391254) C DNA-2-14_DR       DNA/CMC-EnSpm           (0)   2750       1  102344  
   274   14.1  6.3  1.2  chr1              38188881 38188959 (21389323) C DNA-TA-4_DR       DNA/TcMar            (5052)   4743    4661  102345 *
   292   10.8  1.2  0.0  chr1              38188898 38188980 (21389302) + (TTA)n            Simple_repeat             1     84     (0)  102346  
   200   18.2  2.6  1.3  chr1              38188928 38189005 (21389277) + hAT-29_DR         DNA/hAT-Ac             1499   1577  (1468)  102347 *
   242   10.6  0.0  0.0  chr1              38189058 38189123 (21389159) + DNA-6-N2_DR       DNA                    4199   4264   (792)  102348 *
   309    2.7  0.0  0.0  chr1              38189067 38189139 (21389143) + (TAA)n            Simple_repeat             2     74     (0)  102349  
   225   20.2  6.4  0.0  chr1              38189073 38189166 (21389116) + Helitron-1_DR     RC/Helitron           26124  26223    (77)  102350 *
   207   12.5  0.0  0.0  chr1              38195290 38195321 (21382961) C Helitron-2_DR     RC/Helitron         (21369)   6043    6012  102351  
   295   28.6  2.8  0.9  chr1              38196540 38196645 (21381637) C DNA-N43_DR        DNA/TcMar-Fot1        (302)    752     645  102352 *
   326   26.5  3.0  6.2  chr1              38196563 38196594 (21381688) + hAT-N48C_DR       DNA/hAT-Ac             1693   1821   (478)  102353  
   376   18.9 11.0  4.2  chr1              38196595 38196749 (21381533) + EnSpm-9_DR        DNA/CMC-EnSpm           736    900  (7720)  102354  
   326   26.5  3.0  6.2  chr1              38196750 38196763 (21381519) + hAT-N48C_DR       DNA/hAT-Ac             1822   1887   (412)  102353  
   353    8.8  0.9 11.5  chr1              38197303 38197417 (21380865) + Harbinger-N16_DR  DNA/PIF-Harbinger      2799   2902   (504)  102355  
   260   21.9  3.0  3.0  chr1              38197305 38197324 (21380958) C DNA-N27_DR        DNA                   (228)    767     694  102356 *
   394    6.1  7.1  0.0  chr1              38197325 38197423 (21380859) C DNA-N45_DR        DNA/CMC-EnSpm         (388)    325     220  102357 *
   447    9.3  0.0  0.9  chr1              38197349 38197456 (21380826) C Helitron-1_DR     RC/Helitron         (23633)   2667    2561  102358  
   260   21.9  3.0  3.0  chr1              38197424 38197436 (21380846) C DNA-N27_DR        DNA                   (228)    693     636  102356 *
   427   11.6  9.8  4.7  chr1              38197457 38197503 (21380779) + DNA-N45_DR        DNA/CMC-EnSpm           238    386   (327)  102359  
   320    0.0  0.0  0.0  chr1              38198049 38198156 (21380126) + (TTTC)n           Simple_repeat             1    108     (0)  102360  
   436   22.9  4.4  0.7  chr1              38198895 38199030 (21379252) + DNA8-19_DR        DNA/Merlin               30    170   (136)  102361  
   917   14.2  2.5  2.0  chr1              38201004 38201204 (21377078) C DNA11TA1_DR       DNA/CMC-EnSpm           (0)    203       2  102362  
   302   15.6 27.9  0.6  chr1              38201551 38201564 (21376718) C hAT-N53B_DR       DNA/hAT-Ac            (755)   3422    3374  102363  
   410   15.3  1.2  1.2  chr1              38201565 38201650 (21376632) C TDR16             DNA/Merlin              (0)    313     228  102364  
   263   18.8 22.1  4.3  chr1              38201566 38201782 (21376500) C EnSpm-N59_DR      DNA/CMC-EnSpm?        (456)   3213    2960  102365 *
   302   15.6 27.9  0.6  chr1              38201651 38201679 (21376603) C hAT-N53B_DR       DNA/hAT-Ac            (755)   3373    3259  102363  
   745   20.2  2.2  1.1  chr1              38201858 38201881 (21376401) C DNA9-6_DR         DNA                  (3263)   4621    4444  102366  
   908   12.2  0.9  0.1  chr1              38201882 38202033 (21376249) + SINE2-5_DR        SINE/tRNA-V-RTE         149    395     (7)  102367  
   692   21.8  7.1  1.4  chr1              38201883 38202078 (21376204) C EnSpm-15_DR       DNA/CMC-EnSpm        (2315)   9139    8933  102368 *
   320   20.3  1.6  0.0  chr1              38204025 38204088 (21374194) C Kolobok-N10B_DR   DNA/Kolobok             (1)    270     206  102369  
   229   23.9  5.3  3.1  chr1              38204089 38204116 (21374166) C hAT-N55_DR        DNA/hAT-Tip100         (70)   1848    1755  102370  
   847   18.3  2.3  5.2  chr1              38204122 38204380 (21373902) + Merlin-N3_DR      DNA/Merlin                1    252     (3)  102371  
   241   25.5 25.9  0.9  chr1              38204385 38204558 (21373724) C Kolobok-N10C_DR   DNA/Kolobok           (106)    238      22  102372  
   235   28.1  3.6 11.0  chr1              38204494 38204717 (21373565) C hAT-N127_DR       DNA/hAT-Charlie      (1423)   8893    8685  102373 *
   561   17.2 19.2  4.5  chr1              38204681 38204893 (21373389) + Kolobok-N10C_DR   DNA/Kolobok              13    255    (89)  102374  
  1442    9.1  7.7  0.8  chr1              38204919 38205140 (21373142) + hAT-N137_DR       DNA/hAT-Ac             2469   2705   (866)  102375  
   934   18.7 10.8  2.9  chr1              38205141 38205177 (21373105) + Merlin-1_DR       DNA/Merlin             8810   9088  (1439)  102376  
   418   16.9 10.1  0.0  chr1              38205884 38205972 (21372310) + ANGEL             DNA/Kolobok               1     98   (211)  102377  
   234   21.7  2.3  4.7  chr1              38205965 38206051 (21372231) + EnSpm-N13_DR      DNA/CMC-EnSpm          7622   7706 (14443)  102378 *
  2960    7.7 11.3  0.9  chr1              38205975 38206470 (21371812) + Mariner-N38_DR    DNA/TcMar-Tc1             1    547     (0)  102379  
   838   19.2  3.0  1.0  chr1              38206479 38206678 (21371604) + ANGEL             DNA/Kolobok             106    309     (0)  102380  
   252   18.6  1.4  5.6  chr1              38207071 38207144 (21371138) + CATCH3I_DR        LTR/Pao                1417   1487  (4886)  102381  
  1834    5.8  0.4  2.5  chr1              38207850 38208095 (21370187) C DNA-3-4_DR        DNA/PIF-Harbinger       (0)    241       1  102382  
   235    0.0  3.6  0.0  chr1              38208566 38208620 (21369662) C ERV1-N7-I_DR      LTR/ERV1             (3161)   5407    5351  102383 *
   375    2.2  0.0  0.0  chr1              38208575 38208663 (21369619) + (TTA)n            Simple_repeat             2     90     (0)  102384  
   275   11.2  2.2  0.0  chr1              38208589 38208677 (21369605) C DNA-6-N2_DR       DNA                   (792)   4264    4174  102385 *
   231   26.4  3.1  2.3  chr1              38209772 38209899 (21368383) C EnSpm-N4B_DR      DNA/CMC-EnSpm?          (2)    218      90  102386  
   214   26.4  9.2  2.9  chr1              38210560 38210754 (21367528) + EnSpm-N4B_DR      DNA/CMC-EnSpm?           11    217     (3)  102387  
   303    9.2  7.3  0.0  chr1              38210755 38210839 (21367443) C hAT-N187_DR       DNA/hAT-Charlie       (872)    305     213  102388  
   265    9.3 10.1  3.2  chr1              38210748 38210896 (21367386) C EnSpm-8_DR        DNA/CMC-EnSpm        (8113)   1328    1203  102389 *
   346    8.2  5.7  0.9  chr1              38210752 38210779 (21367503) + Harbinger1_DR     DNA/PIF-Harbinger      2798   2841  (1620)  102390  
   357    4.0  0.0  0.0  chr1              38210780 38210854 (21367428) C DNA8-10_DR        DNA/hAT-Ac           (2349)   1669    1595  102391  
   346    8.2  5.7  0.9  chr1              38210855 38210923 (21367359) + Harbinger1_DR     DNA/PIF-Harbinger      2842   2955  (1506)  102390  
   213    2.8  0.3  0.0  chr1              38210925 38210973 (21367309) + L2-56_DR          LINE/L2                1210   1252     (0)  102392 *
   417   10.0  0.9 15.6  chr1              38210937 38211119 (21367163) + (TTA)n            Simple_repeat             1    347   (257)  102393  
   349    9.0  0.0  0.0  chr1              38211120 38211208 (21367074) C DNA-1-7_DR        DNA/PIF-Harbinger     (686)    752     664  102394  
   417   10.0  0.9 15.6  chr1              38211209 38211309 (21366973) + (TTA)n            Simple_repeat           348    538    (66)  102393  
   344   10.8  0.0  0.0  chr1              38211310 38211392 (21366890) C DNA-1-7_DR        DNA/PIF-Harbinger     (692)    746     664  102395  
   322   19.5  5.6  8.9  chr1              38211384 38211614 (21366668) C DNA-1-7_DR        DNA/PIF-Harbinger     (545)    893     670  102396 *
   203   25.3  1.1  1.1  chr1              38211596 38211683 (21366599) + DNA9-3_DR         DNA/MULE-MuDR?          973   1060 (10319)  102397 *
   417   10.0  0.9 15.6  chr1              38211615 38211645 (21366637) + (TTA)n            Simple_repeat           539    604     (0)  102393  
   298   23.0  0.0  0.0  chr1              38211623 38211696 (21366586) C CryptonV-N4_DR    DNA/Crypton-V        (9448)   4045    3972  102398 *
   219   25.6  3.3  1.1  chr1              38211636 38211726 (21366556) + hAT-N178B_DR      DNA/hAT-Ac              133    225  (1658)  102399 *
   201   29.5  0.7  2.0  chr1              38211650 38211801 (21366481) + DNA-1-7_DR        DNA/PIF-Harbinger       705    854   (584)  102400 *
   306   16.7  0.0  0.0  chr1              38212872 38212919 (21365363) C DNA13TA1_DR       DNA/TcMar-Tc1         (269)     49       2  102401  
   258   14.9 10.9  0.0  chr1              38212920 38212967 (21365315) + Kolobok-N16_DR    DNA/Kolobok?             76    128  (1114)  102402  
   236   21.7  1.6  4.9  chr1              38212920 38212934 (21365348) C Helitron-2_DR     RC/Helitron         (15161)  12251   12191  102403 *
  1593   17.7 16.7  1.6  chr1              38212992 38213427 (21364855) + Kolobok-N16_DR    DNA/Kolobok?            726   1226    (16)  102404  
  2750   12.5 11.9  0.8  chr1              38213428 38213974 (21364308) + HATN10B_DR        DNA/hAT-Ac                1    607     (1)  102405  
  1283   22.3  7.4  6.5  chr1              38214005 38214449 (21363833) C Mariner-7_DR      DNA/TcMar-Tc1         (973)    614     166  102406  
  1313    8.8  0.0 11.1  chr1              38214487 38214716 (21363566) C Merlin-2_DR       DNA/Merlin           (7138)   6783    6577  102407  
   991   21.9 10.2  2.2  chr1              38215259 38215552 (21362730) C DNA13TA1_DR       DNA/TcMar-Tc1           (0)    318       2  102408  
   636    3.2  0.0  0.0  chr1              38216078 38216235 (21362047) + (TATAA)n          Simple_repeat             4    161     (0)  102409 *
  1285   17.8  3.5 16.9  chr1              38216224 38216234 (21362048) C DNA6-6_DR         DNA                  (4196)   7085    7073  102410  
  1784    8.9  0.4  8.1  chr1              38216235 38216515 (21361767) + SINE2-3_DR        SINE/tRNA-V-RTE         108    368     (0)  102411  
  1285   17.8  3.5 16.9  chr1              38216516 38216753 (21361529) C DNA6-6_DR         DNA                  (4196)   7072    6775  102410  
  1144   14.2  5.6  0.0  chr1              38216564 38216760 (21361522) + SINE2-4_DR        SINE/tRNA-V-RTE         101    308    (63)  102412 *
  1034   21.3  3.7  4.0  chr1              38216567 38216894 (21361388) + EnSpm-6N1_DR      DNA/CMC-EnSpm          6145   6550  (2686)  102413 *
   481   11.1  1.4  2.9  chr1              38216895 38217033 (21361249) + Kolobok-3_DR      DNA/Kolobok-T2         2438   2574  (3392)  102414  
   380   13.4  1.1  6.0  chr1              38216904 38217077 (21361205) C hAT-N187_DR       DNA/hAT-Charlie       (864)    313     148  102415 *
  1034   21.3  3.7  4.0  chr1              38217034 38217061 (21361221) + EnSpm-6N1_DR      DNA/CMC-EnSpm          6551   6587  (2649)  102413  
  1234   20.1 16.8  3.0  chr1              38217234 38217762 (21360520) + hAT-N126B_DR      DNA/hAT-Ac                1    600     (0)  102416  
 12731    2.5  2.7  0.1  chr1              38217956 38219509 (21358773) C hAT-N39_DR        DNA/hAT-Tip100          (0)   1594       1  102417  
   200   14.3  2.9  0.0  chr1              38220457 38220491 (21357791) C DNA6-10_DR        DNA                  (3908)   2798    2763  102418 *
   219    9.4  0.0  0.0  chr1              38220461 38220492 (21357790) + EnSpm-4N2_DR      DNA/CMC-EnSpm          3261   3292  (2107)  102419  
  4751    9.4 30.8  0.8  chr1              38220494 38221516 (21356766) + hAT-N75_DR        DNA/hAT-Charlie           1   1327     (0)  102420  
  3434   12.2  8.2  0.9  chr1              38221592 38222187 (21356095) + L2-14_DRe         LINE/L2                 524   1162    (32)  102421  
   656   18.9 15.8  3.3  chr1              38222244 38222489 (21355793) + DNAX-16_DR        DNA                       1    276   (147)  102422  
   573   22.9  1.6  0.8  chr1              38222476 38222489 (21355793) + DNA6-6_DR         DNA                    7873   7887  (3394)  102423 *
  2260   13.3  2.4  2.2  chr1              38222490 38222859 (21355423) + SINE2-4_DR        SINE/tRNA-V-RTE           1    371     (0)  102424  
   773   16.7  0.6  4.9  chr1              38222722 38222891 (21355391) C DNA9-6_DR         DNA                  (3290)   4594    4432  102425 *
   709   16.7  1.4  0.7  chr1              38222867 38223011 (21355271) + DNAX-16_DR        DNA                     271    416     (7)  102426 *
   342   20.6 23.0  0.0  chr1              38223131 38223256 (21355026) C EnSpm-3N1_DR      DNA/CMC-EnSpm           (8)    175      21  102427  
  1622   13.8 10.9  5.4  chr1              38223491 38223895 (21354387) C HATN1_DR          DNA/hAT                 (1)    426       1  102428  
   335   20.5  7.8  5.3  chr1              38225100 38225228 (21353054) + DNA-X-17_DR       DNA                    1025   1156  (1218)  102429 *
   903   11.3 23.4  1.1  chr1              38225149 38225358 (21352924) + HATN12_DR         DNA/hAT-Ac               27    283   (296)  102430  
  5687    8.8  4.5  0.6  chr1              38225359 38226202 (21352080) C piggyBac-N13_DR   DNA/PiggyBac            (0)    885       9  102431  
  1620   11.5  2.5  2.5  chr1              38226198 38226473 (21351809) + HATN12_DR         DNA/hAT-Ac              303    578     (1)  102432 *
   722   22.6  8.8  4.4  chr1              38226510 38226521 (21351761) C Mariner-6_DR      DNA/TcMar-Tc1        (1239)    390     308  102433  
   797   22.6  7.4  3.9  chr1              38226522 38226844 (21351438) + Mariner-N38_DR    DNA/TcMar-Tc1           172    505    (42)  102434  
   722   22.6  8.8  4.4  chr1              38226845 38226883 (21351399) C Mariner-6_DR      DNA/TcMar-Tc1        (1239)    307       1  102433  
   573   20.6 12.2  8.3  chr1              38226913 38227134 (21351148) + DNA-3-4_DR        DNA/PIF-Harbinger         1    230    (11)  102435  
   279   26.6  5.2  5.2  chr1              38227621 38227735 (21350547) C hAT-N138B_DR      DNA/hAT-Ac            (911)    538     424  102436  
   530   15.9 22.7  1.3  chr1              38227913 38228097 (21350185) + DNAX-16_DR        DNA                      47    270   (153)  102437  
  1365    9.9  0.0  0.9  chr1              38228817 38229030 (21349252) C EnSpm-N4_DR       DNA/CMC-EnSpm           (0)    212       1  102438  
   634   18.4  7.4  0.6  chr1              38229031 38229178 (21349104) C EnSpm-N27_DR      DNA/CMC-EnSpm          (15)    158       1  102439  
   369   13.7  7.1  4.7  chr1              38229278 38229361 (21348921) C hAT-N142B_DR      DNA/hAT?             (1201)    799     714  102440 *
   564   10.7  0.0  3.2  chr1              38229293 38229389 (21348893) + EnSpm-6N1_DR      DNA/CMC-EnSpm          6337   6430  (2806)  102441  
   255   19.1  6.6  2.1  chr1              38229327 38229346 (21348936) C hAT-N22_DR        DNA/hAT-Ac           (1187)    551     457  102442 *
   483    0.0  0.0  0.0  chr1              38229347 38229417 (21348865) + (TGAA)n           Simple_repeat             3     73     (0)  102443  
   465   23.4  2.6  3.5  chr1              38229390 38229407 (21348875) + CryptonV-N5_DR    DNA/Crypton-V          3927   4040 (20497)  102444 *
   567   19.1 25.6  3.5  chr1              38229691 38230038 (21348244) C ENSPM-6_DR        DNA/CMC-EnSpm       (29869)   2747    2326  102445 *
  1825    9.5  3.4  2.5  chr1              38229762 38230084 (21348198) + Mariner-N38_DR    DNA/TcMar-Tc1           222    547     (0)  102446  
   347   17.8  7.8  1.8  chr1              38229997 38230099 (21348183) + Merlin-1_DR       DNA/Merlin             2082   2190  (8337)  102447 *
   301   18.7  6.0  3.9  chr1              38230011 38230110 (21348172) C MuDR-2_DR         DNA/MULE-MuDR        (8019)  15914   15813  102448 *
   255   23.4  3.5  4.3  chr1              38230100 38230112 (21348170) + Dada-U1A_DR       DNA/Dada               3794   3908  (7071)  102449 *
   469    9.1  3.4  7.3  chr1              38231521 38231541 (21346741) + DNA6-6_DR         DNA                    7770   7820  (3461)  102450  
   418   13.2  0.0  4.7  chr1              38231542 38231652 (21346630) C Harbinger-1_DR    DNA/PIF-Harbinger    (2994)    915     810  102451 *
   478    4.3  0.0  1.1  chr1              38231575 38231669 (21346613) + EnSpm-8_DR        DNA/CMC-EnSpm          1221   1314  (8127)  102452  
   354   15.8  0.0  9.0  chr1              38231587 38231732 (21346550) + HATN16_DR         DNA/hAT-Charlie         773    906    (38)  102453 *
   469    9.1  3.4  7.3  chr1              38231674 38231697 (21346585) + DNA6-6_DR         DNA                    7821   7884  (3397)  102450  
   305   19.3  1.2 10.4  chr1              38231733 38231753 (21346529) C MuDR-2_DR         DNA/MULE-MuDR        (7511)  16421   16269  102454  
   281   22.7 22.0  0.0  chr1              38231820 38231960 (21346322) + hAT-N133_DR       DNA/hAT-Ac              119    290   (333)  102455  
   276   14.9  0.0  0.0  chr1              38232140 38232186 (21346096) C piggyBac-N19_DR   DNA/PiggyBac?         (111)     48       2  102456  
   381    8.1 21.0  0.0  chr1              38232280 38232341 (21345941) + DNA-5-1_DR        DNA/hAT?                  5     79   (660)  102457  
  3653   11.8  2.0 10.4  chr1              38232342 38233078 (21345204) + HARBINGERN2C_DR   DNA/PIF-Harbinger       263    943     (0)  102458  
  3537   18.9  7.5  5.5  chr1              38233079 38233233 (21345049) + hAT-N202_DR       DNA/hAT-Tip100          977   1885     (0)  102459  
  1104   17.3  8.2  0.8  chr1              38233314 38233349 (21344933) C MuDR-2_DR         DNA/MULE-MuDR        (3648)  20285   20233  102460  
  2463    6.1  4.5  2.8  chr1              38233350 38233702 (21344580) + SINE2-3_DR        SINE/tRNA-V-RTE           3    361     (7)  102461  
   807   13.1  1.8  3.0  chr1              38233603 38233768 (21344514) + DNA-TA-4_DR       DNA/TcMar              4550   4713  (5082)  102462 *
   230    3.7  0.0  1.2  chr1              38233698 38233779 (21344503) + (TAA)n            Simple_repeat             2     82     (0)  102463 *
  1564   15.9  3.7 14.0  chr1              38233703 38233747 (21344535) C DNA8-23_DR        DNA                  (4709)   2027    1666  102464  
   211   19.2  3.9  0.0  chr1              38233744 38233821 (21344461) + ZFERV-2-I_DR      LTR/ERV1                653    733  (9831)  102465 *
  1170   13.3  7.6  2.0  chr1              38233904 38234141 (21344141) + Merlin-N3_DR      DNA/Merlin                5    255     (0)  102466  
  1031    8.1  0.0  1.9  chr1              38234184 38234347 (21343935) C L2-16_DRe         LINE/Rex-Babar          (2)   4287    4127  102467  
   602   16.4  0.7  0.0  chr1              38234298 38234443 (21343839) + Zisupton-6_DR     DNA/Zisupton           8714   8860 (13256)  102468 *
   723    4.6  0.0  4.6  chr1              38234331 38234444 (21343838) + Harbinger-N17_DR  DNA/PIF-Harbinger       298    406  (1239)  102469  
   536   16.5  2.4  2.9  chr1              38234348 38234471 (21343811) + hAT-N64B_DR       DNA/hAT-Ac             1241   1492  (2307)  102470 *
   203   24.0  2.6  3.9  chr1              38235475 38235552 (21342730) C Mariner-N33_DR    DNA/TcMar-ISRm11      (523)    633     557  102471  
  1445   11.2  2.6  1.3  chr1              38235720 38235953 (21342329) + CR1-12_DR         LINE/L2                1061   1297   (443)  102472 *
  3708    6.8  2.4  0.2  chr1              38235949 38236482 (21341800) + Mariner-N38_DR    DNA/TcMar-Tc1             2    547     (0)  102473  
  2574   12.3  1.0  0.7  chr1              38236488 38236905 (21341377) + CR1-12_DR         LINE/L2                1295   1713    (27)  102472  
  2277    5.9  9.0  4.0  chr1              38236902 38237257 (21341025) + DNA6-6_DR         DNA                    4191   4563  (6718)  102474 *
  1517   15.8  9.9  7.6  chr1              38236904 38237329 (21340953) C DNA9-3_DR         DNA/MULE-MuDR?       (9706)   1673    1239  102475 *
  1960   21.1 14.5  4.3  chr1              38236959 38237640 (21340642) + Helitron-2_DR     RC/Helitron           23049  23797  (3615)  102476  
  1860   12.8  1.9  1.5  chr1              38237370 38237380 (21340902) + DNA6-6_DR         DNA                    4257   4336  (6945)  102477 *
  2090    9.5  0.0  0.0  chr1              38237381 38237665 (21340617) + SINE2-4_DR        SINE/tRNA-V-RTE          77    361    (10)  102478  
  1860   12.8  1.9  1.5  chr1              38237666 38237694 (21340588) + DNA6-6_DR         DNA                    4337   4582  (6699)  102477  
   248   15.6  0.0  2.2  chr1              38237918 38237963 (21340319) + DNA6-8B_DR        DNA                    1216   1260  (1412)  102479  
   279   16.4  2.4 10.5  chr1              38238164 38238245 (21340037) C DNA-6-N4_DR       DNA/IS3EU            (1989)   1888    1813  102480  
  1442    9.9  1.5  0.0  chr1              38238267 38238467 (21339815) + TDR19C            DNA/hAT-Charlie           2    205   (191)  102481  
   301   13.6  8.4  7.5  chr1              38239452 38239570 (21338712) + DNA9-N1_DR        DNA/MULE-NOF           2234   2353  (2663)  102482 *
   743   14.1  0.7  2.9  chr1              38239513 38239651 (21338631) C Mariner-N5C_DR    DNA/TcMar            (4451)   3470    3348  102483  
   638   14.0  0.7 10.9  chr1              38239517 38239668 (21338614) + IS3EU-4_DR        DNA/IS3EU             12445  12582  (2447)  102484 *
  1885   19.4  2.3  9.0  chr1              38239541 38239713 (21338569) C EnSpm-N11_DR      DNA/CMC-EnSpm        (1546)   3807    3319  102485  
  2434    6.7  5.5  1.4  chr1              38239714 38240061 (21338221) + SINE2-3_DR        SINE/tRNA-V-RTE           1    362     (6)  102486  
   803   16.3  2.0  0.7  chr1              38239933 38240079 (21338203) + EnSpm-17_DR       DNA/CMC-EnSpm          2829   2977  (6299)  102487 *
  1882   14.4  5.9  0.6  chr1              38240080 38240401 (21337881) + hAT-N54_DR        DNA/hAT-Ac                1    339  (1350)  102488  
  1938   17.3 19.6  2.3  chr1              38240420 38240945 (21337337) + hAT-N54_DR        DNA/hAT-Ac              599   1213   (476)  102489  
  3221    8.2  4.0  3.4  chr1              38240957 38241484 (21336798) C Mariner-N38_DR    DNA/TcMar-Tc1          (10)    537       7  102490  
   430   23.9 11.5  8.5  chr1              38241953 38242175 (21336107) + hAT-N39_DR        DNA/hAT-Tip100          905   1334   (260)  102491  
   498   20.1  1.0 10.1  chr1              38242176 38242243 (21336039) + DNA8-25_DR        DNA                     570    757  (3210)  102492  
   575    9.1  0.0 11.4  chr1              38242244 38242380 (21335902) + Merlin-2_DR       DNA/Merlin             9490   9612  (4309)  102493  
   359    8.0  0.6  6.6  chr1              38242248 38242408 (21335874) C hAT-N187_DR       DNA/hAT-Charlie       (872)    305     154  102494 *
   983   12.8  5.9  0.8  chr1              38242265 38242517 (21335765) C Helitron-N3B_DR   RC/Helitron          (4124)   2480    2215  102495  
   640   22.1  9.7  2.2  chr1              38242266 38242607 (21335675) + ERV1-7_DR-I       LTR/ERV1               1703   2069  (4634)  102496 *
   224    6.9  0.0  0.0  chr1              38242668 38242696 (21335586) + DNAX-16_DR        DNA                       1     29   (394)  102497  
  1787   17.6  6.8  7.1  chr1              38242886 38243477 (21334805) C DNA6-6_DR         DNA                  (3863)   7418    6829  102498 *
  2200   10.6  4.1  2.1  chr1              38243118 38243485 (21334797) + hAT-N137_DR       DNA/hAT-Ac             2337   2711   (860)  102499  
  1837   22.1  5.7  2.9  chr1              38243155 38243661 (21334621) + Helitron-2_DR     RC/Helitron           23047  23567  (3845)  102500 *
  1034   21.0 21.6  1.2  chr1              38243461 38243498 (21334784) C DNA8-28_DR        DNA/hAT              (3691)   3451    3054  102501 *
  1636   13.4  1.4  5.7  chr1              38243499 38243791 (21334491) + SINE2-5_DR        SINE/tRNA-V-RTE           1    281     (1)  102502  
   453   22.0  0.0  1.0  chr1              38243905 38244005 (21334277) + HATN8_DR          DNA/Zisupton             17    116   (139)  102503  
  1163   11.2  1.8  0.1  chr1              38244155 38244347 (21333935) C TDR15             DNA/hAT-Ac            (335)    195       1  102504  
   854   15.2  9.0  4.1  chr1              38244511 38244743 (21333539) C LINEX-1_DR        Retroposon             (54)    751     508  102505  
   248    7.1  1.7  4.3  chr1              38245490 38245607 (21332675) + Helitron-1_DR     RC/Helitron            2567   2681 (23619)  102506 *
   267    5.6  2.7  2.3  chr1              38245505 38245622 (21332660) C DNA-8-29_DR       DNA/hAT-Tip100         (47)   1002     801  102507 *
   279    0.0  0.0  0.0  chr1              38245524 38245585 (21332697) C Ginger1-N1_DR     DNA/Ginger-1         (1934)    724     663  102508 *
   307    4.4  0.0  0.0  chr1              38245531 38245598 (21332684) + EnSpm-N17_DR      DNA/TcMar              1938   2005  (3188)  102509  
   267    8.3  1.8  4.5  chr1              38245586 38245633 (21332649) + hAT-N155_DR       DNA/hAT-Tip100          202    308   (280)  102510 *
   211    6.3  7.4  7.4  chr1              38245607 38245647 (21332635) C Dada-tA_DR        DNA/Dada              (385)   8283    8167  102511 *
  5670   11.1  4.9  0.3  chr1              38245808 38246702 (21331580) C TDR2              DNA/TcMar-Tc1           (1)    936       1  102512  
   606   22.7  0.7  0.7  chr1              38247353 38247503 (21330779) C Kolobok-N10B_DR   DNA/Kolobok             (0)    271     121  102513  
   205   32.8  3.4  4.5  chr1              38247370 38247548 (21330734) + CryptonV-N4_DR    DNA/Crypton-V         11991  12167  (1326)  102514 *
   229   21.3  0.0  0.0  chr1              38247508 38247520 (21330762) + hAT-N81_DR        DNA/hAT-Charlie         524    555   (273)  102515  
   263    0.0  0.0  0.0  chr1              38247521 38247559 (21330723) + (TGAA)n           Simple_repeat             2     40     (0)  102516  
   351   32.5  9.4  0.9  chr1              38247791 38247992 (21330290) + TDR19             DNA/hAT-Charlie         167    385    (20)  102517 *
   427   32.2  4.4  3.5  chr1              38247813 38247824 (21330458) C DNA2-16_DR        DNA                  (4009)  14042   13962  102518  
  1034   19.5  0.5  0.0  chr1              38247825 38248019 (21330263) + EnSpm-N40_DR      DNA/CMC-EnSpm          3210   3405  (1989)  102519  
   427   32.2  4.4  3.5  chr1              38248020 38248037 (21330245) C DNA2-16_DR        DNA                  (4009)  13961   13816  102518  
  4933    9.1  5.3  0.0  chr1              38249348 38250061 (21328221) C DNA-X-6_DR        DNA                     (0)   1333     582  102520  
   909   19.0  1.7  9.8  chr1              38250023 38250047 (21328235) C EnSpm-N59_DR      DNA/CMC-EnSpm?        (391)   3278    3254  102521 *
   290   18.7  1.3  0.0  chr1              38250048 38250122 (21328160) + P-1_DR            DNA/P                  7255   7330  (2638)  102522  
  2160    8.0  0.3  0.0  chr1              38250132 38250443 (21327839) C TDR16             DNA/Merlin              (0)    313       1  102523  
   222   18.8  1.2  7.9  chr1              38250372 38250452 (21327830) + Merlin-N5_DR      DNA/Merlin             2530   2605  (1700)  102524 *
  3123    8.4 10.4  0.0  chr1              38250444 38250931 (21327351) C DNA-X-6_DR        DNA                   (794)    539       1  102520  
   244   19.1  0.0  0.0  chr1              38251653 38251699 (21326583) + Nimb-4_DR         LINE/I                  624    670  (8991)  102525 *
  1579    6.8  5.0  1.6  chr1              38251670 38251908 (21326374) + TDR17             DNA/Sola-1                1    247     (1)  102526  
   213   13.8  0.0  3.9  chr1              38252000 38252052 (21326230) C EnSpm-N37_DR      DNA/CMC-EnSpm        (2372)   4275    4225  102527 *
   223    4.4  2.2  0.0  chr1              38252048 38252092 (21326190) C Ginger1-N1_DR     DNA/Ginger-1          (367)   2291    2246  102528  
   619   13.3  0.0  0.9  chr1              38252337 38252450 (21325832) + Mariner-N27_DR    DNA/TcMar-ISRm11          1    113  (1073)  102529  
  1071   10.6 16.2  1.5  chr1              38252470 38252698 (21325584) + TE-X-11_DR        Unknown                1945   2206     (0)  102530  
  4959   12.4  7.2  3.2  chr1              38252705 38253737 (21324545) + Mariner-N27_DR    DNA/TcMar-ISRm11        112   1184     (2)  102531  
   322   12.7  1.6  0.0  chr1              38253750 38253812 (21324470) + Merlin-N3_DR      DNA/Merlin               91    154   (101)  102532  
   223   19.1  4.3  0.0  chr1              38253805 38253851 (21324431) + IS3EU-1_DR        DNA/IS3EU              7294   7342  (1362)  102533 *
   301   11.1  0.0  0.0  chr1              38253817 38253861 (21324421) + hAT-N133_DR       DNA/hAT-Ac              299    343   (280)  102534  
   266   13.0  5.1 12.2  chr1              38254356 38254434 (21323848) + L1-132_DR         LINE/L1                3971   4044   (542)  102535 *
   279   23.4  0.0  0.0  chr1              38254392 38254455 (21323827) + Merlin-2_DR       DNA/Merlin             9562   9625  (4296)  102536 *
  1610   15.2  3.6  6.2  chr1              38254399 38254434 (21323848) C DNA9-3_DR         DNA/MULE-MuDR?       (9669)   1710    1683  102537  
  2011    8.6  2.0  1.0  chr1              38254435 38254729 (21323553) + HE2_DR            SINE/tRNA-V-RTE           2    299    (64)  102538  
   652   12.8  1.8  2.7  chr1              38254731 38254842 (21323440) C Merlin-1_DR       DNA/Merlin           (8970)   1557    1447  102539 *
  1413   12.6  8.6  0.4  chr1              38254819 38255073 (21323209) C DNA-X-4_DR        DNA                   (318)    927     652  102540  
   926   19.9  1.0  1.0  chr1              38255085 38255282 (21323000) + hAT-N157_DR       DNA/hAT-Ac              508    705   (852)  102541  
   228    6.9  0.0  0.0  chr1              38255277 38255305 (21322977) C DNA-X-4_DR        DNA                   (850)    395     367  102540 *
  1892   16.4 11.2  3.5  chr1              38255326 38255484 (21322798) + Mariner-N37_DR    DNA/TcMar-Tc1             2    200   (461)  102542  
  2058   14.2  4.9  1.9  chr1              38255485 38255893 (21322389) C Mariner-N37_DR    DNA/TcMar-Tc1           (0)    661     241  102543  
  1277    9.9 11.7  0.0  chr1              38255861 38256073 (21322209) C L2-5_DRe          LINE/L2                 (0)   2227    1990  102544 *
  3572   10.8  5.3 10.1  chr1              38256270 38257031 (21321251) + HATN3B_DR         DNA/hAT-Tip100            1    630   (349)  102545  
   641   15.1 11.4  1.1  chr1              38258103 38258269 (21320013) + TDR16             DNA/Merlin                1    184   (129)  102546  
   463   20.8 12.3  2.4  chr1              38258134 38258320 (21319962) + EnSpm-N59_DR      DNA/CMC-EnSpm?         2951   3155   (514)  102547 *
   447   20.2 14.7  4.9  chr1              38258270 38258326 (21319956) C Dada-U1A_DR       DNA/Dada             (7539)   3440    3196  102548 *
   214   20.1  0.0  4.6  chr1              38258281 38258348 (21319934) + DNA2-8_DR         DNA/CMC-EnSpm          3779   3843   (564)  102549 *
  2456   19.6  8.2  5.8  chr1              38258420 38259297 (21318985) C Gypsy45-LTR_DR    LTR/Gypsy               (0)    898       1  102550  
 10749    8.5  5.1  0.6  chr1              38259483 38261025 (21317257) C TZF28B            DNA/TcMar-Tc1           (0)   1614       3  102551  
   207   17.3 11.2  6.0  chr1              38262462 38262541 (21315741) C EnSpm-N4B_DR      DNA/CMC-EnSpm?          (0)    220     137  102552  
   343   28.8  0.0  2.5  chr1              38262609 38262690 (21315592) C Harbinger-N23_DR  DNA/PIF-Harbinger     (102)    335     256  102553 *
   390   23.8  0.0  2.5  chr1              38262680 38262761 (21315521) C Harbinger-N23_DR  DNA/PIF-Harbinger     (102)    335     256  102553  
   340   26.0  0.0  0.0  chr1              38262760 38262832 (21315450) C Harbinger-N23_DR  DNA/PIF-Harbinger     (109)    328     256  102553 *
   399   22.2 13.4  1.1  chr1              38262823 38262904 (21315378) C Harbinger-N23_DR  DNA/PIF-Harbinger     (109)    328     256  102553  
   347   27.2  0.0  2.5  chr1              38262893 38262975 (21315307) C Harbinger-N23_DR  DNA/PIF-Harbinger     (102)    335     255  102553 *
   265   29.7  0.0  3.1  chr1              38263034 38263099 (21315183) C Harbinger-N23_DR  DNA/PIF-Harbinger     (102)    335     272  102554  
   340   27.4  0.0  0.0  chr1              38263107 38263179 (21315103) C Harbinger-N23_DR  DNA/PIF-Harbinger     (109)    328     256  102553  
   265   31.2  0.0  1.3  chr1              38263173 38263250 (21315032) C Harbinger-N23_DR  DNA/PIF-Harbinger     (105)    332     256  102553 *
   227   33.8  0.0  2.8  chr1              38263311 38263383 (21314899) C Harbinger-N23_DR  DNA/PIF-Harbinger     (102)    335     265  102555  
  1297   17.1  1.3  2.1  chr1              38263408 38263646 (21314636) + HATN8_DR          DNA/Zisupton             19    255     (0)  102556  
   865   18.4 22.2  1.4  chr1              38265460 38265756 (21312526) + hAT-N88_DR        DNA/hAT-Ac               28    385   (197)  102557  
  3268    3.1  0.8  0.0  chr1              38265759 38266147 (21312135) + DNA-AT-1_DR       DNA                       1    392     (0)  102558  
   793   14.5  6.6  4.9  chr1              38266149 38266329 (21311953) + hAT-N88_DR        DNA/hAT-Ac              387    570    (12)  102559  
  1454   19.0  8.9  0.0  chr1              38266400 38266725 (21311557) C TC1DR3            DNA/TcMar-Tc1         (123)   1102     748  102560  
   383   22.0  1.2  3.6  chr1              38266785 38266869 (21311413) C TC1DR3            DNA/TcMar-Tc1         (700)    525     443  102560  
   534   23.2  8.2  4.5  chr1              38267051 38267078 (21311204) C EnSpm-N37_DR      DNA/CMC-EnSpm        (6132)    515     402  102561  
   556   22.5  4.8  3.4  chr1              38267079 38267225 (21311057) C HATN17_DR         DNA/hAT-Tip100       (1054)    493     345  102562 *
  1900   14.7  9.3  1.4  chr1              38267095 38267438 (21310844) C SINE2-4_DR        SINE/tRNA-V-RTE         (0)    371       1  102563  
  1896   17.2  8.5  1.9  chr1              38267439 38267489 (21310793) + TDR17B            DNA/Sola-1              747    822   (724)  102564  
   534   23.2  8.2  4.5  chr1              38267226 38267244 (21311038) C EnSpm-N37_DR      DNA/CMC-EnSpm        (6132)    401     315  102561 *
   396   17.1  0.0  0.0  chr1              38267768 38267849 (21310433) + hAT-N170_DR       DNA/Merlin                7     88   (128)  102565  
  2544    5.3  0.0  0.0  chr1              38267855 38268172 (21310110) C DNA13TA1a_DR      DNA/TcMar-Tc1           (0)    318       1  102566  
   583   13.1  3.9  3.9  chr1              38268173 38268298 (21309984) + hAT-N170_DR       DNA/Merlin               89    214     (2)  102567  
   859   18.3  2.4 16.2  chr1              38268336 38268706 (21309576) C TDR24             DNA                     (2)    442     116  102568  
   224   16.3  2.3  0.0  chr1              38269326 38269368 (21308914) + CryptonV-N1_DR    DNA/Crypton-V          4781   4824  (5227)  102569 *
  1173   13.5 12.8  7.5  chr1              38269334 38269678 (21308604) C DNA2-10_DR        DNA                  (1058)   2463    2102  102570  
   283   27.5  2.9  2.3  chr1              38269666 38269832 (21308450) C EnSpm-N23_DR      DNA/CMC-EnSpm          (13)    625     541  102571 *
   303   14.3  7.8  1.5  chr1              38269812 38269875 (21308407) C hAT-N177_DR       DNA/hAT-Tip100        (381)    589     522  102572  
   247   12.5 10.5  1.6  chr1              38269827 38269883 (21308399) C Penelope-1_DR     LINE/Penelope        (3847)    599     538  102573 *
   394   23.9 13.4  2.5  chr1              38269947 38270088 (21308194) C EnSpm-N23_DR      DNA/CMC-EnSpm         (158)    480     324  102571 *
  2476   17.0  3.6  7.0  chr1              38270088 38270809 (21307473) + L1-119_DR         LINE/L1                4570   5268     (9)  102574  
   909   20.9  7.0  0.8  chr1              38270809 38271049 (21307233) C EnSpm-N23_DR      DNA/CMC-EnSpm         (325)    313      58  102571 *
   223    9.8  4.9  0.0  chr1              38271071 38271081 (21307201) C EnSpm-N59_DR      DNA/CMC-EnSpm?       (1664)   2005    1993  102575  
  1988    7.1  0.0  3.6  chr1              38271082 38271372 (21306910) + DNA8-19_DR        DNA/Merlin                1    281    (25)  102576  
   485   18.5 11.1  2.6  chr1              38271890 38272033 (21306249) + EnSpm-N27B_DR     DNA/CMC-EnSpm             7    162    (11)  102577  
  1083    5.3  0.0  0.0  chr1              38272097 38272229 (21306053) + HE2_DR            SINE/tRNA-V-RTE         231    363     (0)  102578  
   990   10.1  0.7  2.7  chr1              38272230 38272249 (21306033) C TDR17B            DNA/Sola-1           (1007)    539     390  102579  
   219   16.2  2.5  8.7  chr1              38272396 38272429 (21305853) C Dada-U6_DR        DNA/Dada             (1714)   7249    7135  102580  
   246   15.9  2.3  0.0  chr1              38272430 38272517 (21305765) + EnSpm1_DR         DNA/CMC-EnSpm          1300   1389  (8099)  102581 *
   367    3.4  3.4  0.0  chr1              38272463 38272521 (21305761) + DNA8-25_DR        DNA                    2319   2379  (1588)  102582  
   260   14.9  2.0  5.2  chr1              38272522 38272561 (21305721) C Ginger1-N1_DR     DNA/Ginger-1         (1948)    710     615  102583  
  1043   10.1  0.0  0.6  chr1              38272563 38272721 (21305561) C L1-42_DR          LINE/L1              (1741)   4069    3912  102584  
   408   17.6  1.4 13.9  chr1              38272722 38272745 (21305537) + hAT-N25_DR        DNA/hAT-Ac              109    116   (713)  102585  
  4292    5.7  1.8  0.0  chr1              38272746 38273290 (21304992) + Harbinger-8N1_DR  DNA/PIF-Harbinger         1    555     (0)  102586  
  6472   12.3  9.4  2.7  chr1              38273291 38274598 (21303684) C Kolobok-4N1_DR    DNA/Kolobok-T2        (417)   1252       4  102587  
   859   16.8  3.0  0.0  chr1              38274599 38274765 (21303517) C L1-42_DR          LINE/L1              (1891)   3919    3748  102584  
   306   26.3  0.0  0.0  chr1              38275020 38275045 (21303237) C DNA7-N2_DR        DNA/hAT-hAT6          (287)   1727    1702  102588  
  2234   11.5  6.2  1.3  chr1              38275046 38275415 (21302867) + HE1_DR1           SINE/tRNA-V-RTE           1    388    (14)  102589  
   658   12.3 17.7  0.6  chr1              38275456 38275602 (21302680) + hAT-N133_DR       DNA/hAT-Ac              117    288   (335)  102590  
  1124   10.5  0.9  8.4  chr1              38275782 38275999 (21302283) C DNA11TA1B_DR      DNA/CMC-EnSpm           (0)    203       1  102591  
  5105    8.6 20.3  3.3  chr1              38276000 38277001 (21301281) + L2-44_DR          LINE/L2                1866   3032     (0)  102592  
  1256   20.5  0.4  0.0  chr1              38277001 38277239 (21301043) C HATN8_DR          DNA/Zisupton           (15)    240       1  102593 *
   264   23.5  1.5  0.0  chr1              38277195 38277262 (21301020) C hAT-N35B_DR       DNA/hAT-Ac            (959)    653     585  102594 *
   237    7.6  8.6  1.0  chr1              38278304 38278396 (21299886) C Mariner-N5_DR     DNA/TcMar            (8517)    452     353  102595 *
   277    0.0  0.0  0.0  chr1              38278325 38278404 (21299878) + (TTTA)n           Simple_repeat             1     80     (0)  102596  
   209    5.1  0.0  0.0  chr1              38278358 38278416 (21299866) C ENSPM-6_DR        DNA/CMC-EnSpm        (4252)  28364   28306  102597 *
  1032   16.5 15.1  4.7  chr1              38278412 38278761 (21299521) C DNAX-16_DR        DNA                    (35)    388       4  102598  
  1389   13.1 14.9  0.0  chr1              38278784 38279058 (21299224) C Merlin-N1_DR      DNA/Merlin              (1)    368      53  102599  
   724   14.4  2.8  1.4  chr1              38279058 38279198 (21299084) C REX1-1_DR         LINE/Rex-Babar          (0)   3590    3448  102600 *
  1215   12.9  3.5  0.0  chr1              38279200 38279400 (21298882) + hAT-N170_DR       DNA/Merlin                9    216     (0)  102601  
   291    9.7  0.5 11.2  chr1              38279783 38279999 (21298283) + A-rich            Low_complexity            1    193     (0)  102602  
   202    1.6  1.6  0.0  chr1              38280977 38281037 (21297245) + hAT-N178B_DR      DNA/hAT-Ac              136    197  (1686)  102603  
   856   10.7 39.1  0.0  chr1              38281117 38281341 (21296941) C Mariner-N6_DR     DNA/TcMar-Tc1           (0)   1652    1340  102604  
  1654   12.0  4.5  0.0  chr1              38281354 38281620 (21296662) C Mariner-N6_DR     DNA/TcMar-Tc1        (1373)    279       1  102605  
   252   15.5  0.0  7.7  chr1              38281693 38281762 (21296520) C EnSpm-6N1_DR      DNA/CMC-EnSpm        (2776)   6460    6396  102606 *
   343    8.4  0.0  0.0  chr1              38281708 38281778 (21296504) + (TTCA)n           Simple_repeat             3     73     (0)  102607  
   228   18.7  0.0  6.8  chr1              38281723 38281785 (21296497) + hAT-6_DR          DNA/hAT-Ac             2021   2079  (1450)  102608 *
  1355   14.9  2.6  6.1  chr1              38282596 38282867 (21295415) + Mariner-N1_DR     DNA/TcMar                 4    266     (4)  102609  
   259   16.6  6.3  4.7  chr1              38282812 38282874 (21295408) + ENSPM-6_DR        DNA/CMC-EnSpm         17861  17924 (14692)  102610 *
   293   25.3  4.1  6.7  chr1              38283260 38283382 (21294900) C EnSpm-N21_DR      DNA/CMC-EnSpm          (27)    452     333  102611 *
   295   23.3  4.4  1.1  chr1              38283372 38283462 (21294820) C hAT-N127_DR       DNA/hAT-Charlie      (3372)   6944    6851  102612 *
   363   19.4  4.3  1.0  chr1              38283399 38283492 (21294790) + ANGEL             DNA/Kolobok              82    178   (131)  102613  
   262    1.6  0.0  6.3  chr1              38283519 38283585 (21294697) C ENSPM-6_DR        DNA/CMC-EnSpm        (4241)  28375   28313  102597 *
   366    6.1  0.9  0.9  chr1              38283532 38283647 (21294635) + (TTTA)n           Simple_repeat             2    117     (0)  102614  
   288   11.3  4.0  4.7  chr1              38283537 38283685 (21294597) + L1-119_DR         LINE/L1                1133   1280  (3997)  102615 *
   854   22.6 10.9  0.0  chr1              38283733 38283962 (21294320) C HATN8_DR          DNA/Zisupton            (0)    255       1  102616  
   286   21.4  0.0  0.0  chr1              38284826 38284881 (21293401) C REP-1_DR          Unknown                 (0)     58       3  102617  
  4587   11.4  9.1  2.0  chr1              38284927 38285704 (21292578) + DNA-3-2B_DR       DNA/PIF-Harbinger         1    832     (0)  102618  
  1231   10.7  0.9 13.9  chr1              38285718 38285945 (21292337) + Harbinger-4N1B_DR DNA/PIF-Harbinger         3    204   (959)  102619  
   263    9.7  0.0  0.0  chr1              38285950 38285980 (21292302) C Kolobok-4N1_DR    DNA/Kolobok-T2          (0)   1669    1639  102620 *
  8126    5.8  3.0  1.6  chr1              38285966 38287102 (21291180) C LOOPERN1_DR       DNA/Kolobok-T2         (81)   1153       1  102621  
  4654   12.0  2.4  5.6  chr1              38287119 38287949 (21290333) + Harbinger-4N1_DR  DNA/PIF-Harbinger       216   1021     (0)  102622  
   761   19.1  0.0  0.0  chr1              38287829 38287964 (21290318) C DNA2-14_DR        DNA                  (1886)   5736    5601  102623 *
   225   26.8  0.0  6.7  chr1              38288036 38288115 (21290167) + Gypsy-233_DR-I    LTR/Gypsy              1740   1814  (5317)  102624  
   622   21.0 11.5  3.4  chr1              38288207 38288398 (21289884) C HATN12B_DR        DNA/hAT-Ac             (28)    667     461  102625  
   302   18.2  0.0  0.4  chr1              38288393 38288477 (21289805) C hAT-N126_DR       DNA/hAT-Ac            (288)    312     168  102626 *
   368   20.9  2.1  3.2  chr1              38288464 38288476 (21289806) C Helitron-N4_DR    RC/Helitron           (562)    601     509  102627  
   379   11.8  6.2  6.2  chr1              38288477 38288557 (21289725) C IS3EU-4_DR        DNA/IS3EU            (2439)  12590   12510  102628 *
   452   17.3  0.0  0.0  chr1              38288486 38288560 (21289722) C DNA7-N2_DR        DNA/hAT-hAT6          (475)   1539    1465  102629  
   254   26.1  3.4  0.0  chr1              38288554 38288641 (21289641) C hAT-N126B_DR      DNA/hAT-Ac            (497)    103      13  102626 *
   313   17.0  0.0  0.0  chr1              38289186 38289238 (21289044) + TE-X-16_DR        DNA/Crypton-A           204    256    (97)  102630  
   644   25.1 18.8  0.0  chr1              38289284 38289554 (21288728) + EnSpm-N21_DR      DNA/CMC-EnSpm           130    451    (28)  102631  
   396   21.9  0.0  0.0  chr1              38290440 38290521 (21287761) + TE-X-16_DR        DNA/Crypton-A             1     82   (271)  102632  
   453   28.0  3.6  2.4  chr1              38290546 38290713 (21287569) C HATN8_DR          DNA/Zisupton            (0)    255      86  102633  
   453   23.3  4.6  8.4  chr1              38290714 38290742 (21287540) C piggyBac-N13B_DR  DNA/PiggyBac          (399)   1002     813  102634  
  4821   11.8  5.4  0.9  chr1              38290767 38291604 (21286678) + TC1DR2            DNA/TcMar-Tc1             2    876     (0)  102635  
   653   13.7  0.8  3.4  chr1              38291742 38291862 (21286420) + TE-X-16_DR        DNA/Crypton-A           218    335    (18)  102636  
   201   13.9  2.8  0.0  chr1              38292121 38292156 (21286126) C L1-11_DR          LINE/L1              (5237)   2087    2051  102637  
  1316    9.2  2.9  1.4  chr1              38292478 38292686 (21285596) C Merlin-N3_DR      DNA/Merlin              (1)    254      43  102638  
   672    8.0  3.0  0.0  chr1              38292685 38292784 (21285498) + DIRS-10_DR        LTR/DIRS                 10    112  (5651)  102639 *
  2584   17.0  3.5  4.1  chr1              38292783 38293302 (21284980) C DIRS1c_DR         LTR                  (2709)   3227    2711  102640  
   535   22.8  7.0  8.8  chr1              38294156 38294454 (21283828) C Kolobok-N10_DR    DNA/Kolobok             (0)    643     350  102641  
   239   23.4  4.6  7.9  chr1              38294219 38294266 (21284016) + EnSpm-8_DR        DNA/CMC-EnSpm          7686   7791  (1650)  102642 *
   614   20.6  4.9  7.8  chr1              38294541 38294755 (21283527) C DNAX-23_DR        DNA                  (1395)  10406   10237  102643 *
  1414   15.4 16.3  0.0  chr1              38294574 38294879 (21283403) C HE1_DR1           SINE/tRNA-V-RTE        (16)    386      31  102644  
  1490   14.8 23.0  0.5  chr1              38295033 38295332 (21282950) C DNA-N17_DR        DNA                     (0)    367       1  102645  
   287   14.8  1.8  3.6  chr1              38295333 38295385 (21282897) C EnSpm-N27B_DR     DNA/CMC-EnSpm          (24)    149      98  102646  
   227   13.9  0.0  0.0  chr1              38295380 38295415 (21282867) + EnSpm-N27B_DR     DNA/CMC-EnSpm           108    143    (30)  102646 *
   210   21.1  3.2  3.2  chr1              38295538 38295630 (21282652) + EnSpm-N4_DR       DNA/CMC-EnSpm            84    176    (36)  102647 *
   406   14.8  0.0  1.2  chr1              38295567 38295648 (21282634) + EnSpm-N4B_DR      DNA/CMC-EnSpm?          123    203    (17)  102648 *
  1142   22.5  5.1  5.7  chr1              38295595 38295642 (21282640) + DNA8-10_DR        DNA/hAT-Ac             3445   3849   (167)  102649  
  2088   12.4  2.5  1.4  chr1              38295643 38296001 (21282281) + SINE2-4_DR        SINE/tRNA-V-RTE           9    371     (0)  102650  
   714   23.1  4.6  3.1  chr1              38295835 38295862 (21282420) C DNA7-N2_DR        DNA/hAT-hAT6          (428)   1586    1444  102651 *
   939   13.5  0.6  4.1  chr1              38295863 38296040 (21282242) C hAT-N167B_DR      DNA/hAT-Charlie       (192)   1381    1210  102652  
   714   23.1  4.6  3.1  chr1              38296041 38296053 (21282229) C DNA7-N2_DR        DNA/hAT-hAT6          (428)   1443    1365  102651  
   212   27.7  0.0 13.6  chr1              38296313 38296404 (21281878) + Kolobok-N10_DR    DNA/Kolobok             369    449   (194)  102653  
   271   10.2  2.0  0.0  chr1              38296427 38296475 (21281807) + EnSpm-N12_DR      DNA/CMC-EnSpm?           27     76   (529)  102654 *
  1033   16.0  7.2  9.2  chr1              38296471 38296484 (21281798) C CryptonV-N4_DR    DNA/Crypton-V        (4372)   9121    9036  102655  
  1726    6.0  2.1  0.4  chr1              38296485 38296720 (21281562) C SINE2-3_DR        SINE/tRNA-V-RTE       (128)    240       1  102656  
  1446   15.6  5.2  0.7  chr1              38296721 38296771 (21281511) C DNA8-17_DR        DNA/hAT-Tip100        (500)   1313    1251  102657  
  1033   16.0  7.2  9.2  chr1              38296721 38296746 (21281536) C CryptonV-N4_DR    DNA/Crypton-V        (4372)   9035    8851  102655 *
  2102    9.5  7.2  4.7  chr1              38296779 38297197 (21281085) + EnSpm-N12_DR      DNA/CMC-EnSpm?          177    605     (0)  102658  
  1572    6.8  7.5 20.0  chr1              38297284 38297668 (21280614) + piggyBac-N3_DR    DNA/PiggyBac             93    437     (1)  102659  
   520   13.1  2.1  4.1  chr1              38298416 38298445 (21279837) C EnSpm-N40B_DR     DNA/CMC-EnSpm        (3223)   2284    2238  102660  
   591    4.5  0.0  5.6  chr1              38298446 38298539 (21279743) + DNA6-6_DR         DNA                    7764   7852  (3429)  102661  
   462   22.6  9.7  8.1  chr1              38298450 38298790 (21279492) + hAT-N31_DR        DNA/hAT-Ac              129    474   (988)  102662 *
   520   13.1  2.1  4.1  chr1              38298540 38298591 (21279691) C EnSpm-N40B_DR     DNA/CMC-EnSpm        (3223)   2237    2152  102660 *
  5256    9.1  5.0  9.1  chr1              38298564 38299604 (21278678) + hAT-N185B_DR      DNA/hAT?                106   1355     (1)  102663  
   384    8.0  4.0  1.0  chr1              38299605 38299683 (21278599) + DNA2-7_DR         DNA                    2613   2694  (6956)  102664 *
   403    7.2  1.0  0.0  chr1              38299594 38299690 (21278592) + Zisupton-6_DR     DNA/Zisupton          16438  16535  (5581)  102665 *
   472    5.9  0.0  4.9  chr1              38299605 38299711 (21278571) C Mariner-N5C_DR    DNA/TcMar            (5617)   2304    2203  102666  
   353   12.2  6.0  1.1  chr1              38299638 38299689 (21278593) C CryptonV-N4_DR    DNA/Crypton-V        (9643)   3850    3795  102667 *
  5744    7.4 10.3  0.4  chr1              38299690 38300541 (21277741) + TDR2              DNA/TcMar-Tc1             2    937     (0)  102668  
   590   10.1  9.9  9.1  chr1              38300547 38300677 (21277605) + DNA-2-29_DR       DNA                       1    132     (0)  102669  
   408   19.2  6.1  2.2  chr1              38300554 38300755 (21277527) C Zisupton-7_DR     DNA/Zisupton         (5533)  11549   11457  102670 *
   460   19.0  4.1  0.0  chr1              38300680 38300800 (21277482) C Polinton-4_DR     DNA/Maverick         (3109)  17178   17053  102671  
   376   21.9  0.7 10.4  chr1              38300801 38300825 (21277457) + ENSPM-6_DR        DNA/CMC-EnSpm         31694  31826   (790)  102672  
   327   23.8  2.3 15.5  chr1              38300826 38300839 (21277443) C Penelope-1_DR     LINE/Penelope         (429)   4014    3824  102673  
   330    1.9  1.9  3.8  chr1              38300840 38300893 (21277389) + Merlin-1_DR       DNA/Merlin             4325   4377  (6150)  102674  
   232   11.4  2.3  0.0  chr1              38300856 38300899 (21277383) C EnSpm-N13_DR      DNA/CMC-EnSpm       (20046)   2103    2059  102675 *
   502   17.2 11.5  7.2  chr1              38300920 38301119 (21277163) C EnSpm-6N1_DR      DNA/CMC-EnSpm        (7836)   1400    1193  102676 *
   534   21.9  6.5 10.4  chr1              38300947 38301175 (21277107) C hAT-N198_DR       DNA/hAT-Charlie       (344)   1055     835  102677 *
   648   19.0 21.6  0.0  chr1              38300973 38301204 (21277078) C Mariner-N38_DR    DNA/TcMar-Tc1         (199)    348      67  102678  
   387   23.6 18.4  0.4  chr1              38301004 38301237 (21277045) C DNAX-25B_DR       DNA/Zisupton         (1391)   2147    1872  102679 *
   307   13.0  5.1  2.5  chr1              38301178 38301256 (21277026) C Mariner-6_DR      DNA/TcMar-Tc1        (1534)     95      15  102680 *
   553   28.8  5.8  3.4  chr1              38301726 38302200 (21276082) C Polinton-4_DR     DNA/Maverick         (7562)  12725   12315  102681 *
  1143    8.0  0.5  0.5  chr1              38301758 38301797 (21276485) + (TCTA)n           Simple_repeat             1     66   (542)  102682  
   366   22.8  6.5  0.4  chr1              38301798 38302044 (21276238) C HAT1_DR           DNA/hAT-Ac           (2644)    648     387  102683  
  1143    8.0  0.5  0.5  chr1              38302045 38302366 (21275916) + (TCTA)n           Simple_repeat            67    608     (0)  102682 *
  1226   12.8  0.0  1.2  chr1              38302048 38302096 (21276186) + (TCTG)n           Simple_repeat             1    123   (358)  102684  
   231   24.6  0.0  5.9  chr1              38302097 38302312 (21275970) + DNA9-3_DR         DNA/MULE-MuDR?         9385   9588  (1791)  102685 *
   455   19.5  4.4  2.9  chr1              38302191 38302396 (21275886) C HAT1_DR           DNA/hAT-Ac           (2633)    659     451  102686  
  1226   12.8  0.0  1.2  chr1              38302397 38302535 (21275747) + (TCTG)n           Simple_repeat           124    481     (0)  102684  
   226   24.2  2.1  2.1  chr1              38302467 38302563 (21275719) C HAT1_DR           DNA/hAT-Ac           (2644)    648     552  102687 *
   797   11.9  3.5  1.4  chr1              38302778 38302922 (21275360) C DNA7-N1_DR        DNA/Zisupton         (5573)   4844    4697  102688 *
  2443    7.8  6.4  0.3  chr1              38302794 38303139 (21275143) C SINE2-3_DR        SINE/tRNA-V-RTE         (1)    367       1  102689  
   373   24.4  1.7 17.9  chr1              38302923 38302948 (21275334) C DNA2-16_DR        DNA                 (10856)   7191    7045  102690 *
   839   12.7 10.8  0.6  chr1              38304022 38304187 (21274095) C DNA11TA1B_DR      DNA/CMC-EnSpm           (0)    203      21  102691  
   381   19.3  3.4  0.0  chr1              38304116 38304203 (21274079) + Zisupton-7_DR     DNA/Zisupton           9802   9892  (7190)  102692 *
  7111    8.1  3.1  2.9  chr1              38304341 38305507 (21272775) C DNA-2-10_DR       DNA/TcMar              (58)   1169       1  102693  
   582   21.9 19.1  0.4  chr1              38305570 38305794 (21272488) C EnSpm-N23_DR      DNA/CMC-EnSpm         (332)    306      40  102694  
   392   19.8  0.0  4.2  chr1              38306029 38306102 (21272180) C DNA7-N2_DR        DNA/hAT-hAT6          (305)   1709    1639  102695 *
  2467   11.2  1.1  1.4  chr1              38306039 38306409 (21271873) + hAT-N137_DR       DNA/hAT-Ac             2335   2704   (867)  102696  
   844   17.3  2.4  4.0  chr1              38306227 38306431 (21271851) C MuDR-2_DR         DNA/MULE-MuDR        (4893)  19040   18839  102697 *
   930   13.5 20.2  0.0  chr1              38306841 38307077 (21271205) + TDR16             DNA/Merlin                1    285    (28)  102698  
  1542    8.1  0.0  3.6  chr1              38307078 38307308 (21270974) C LOOPERN4B_DR      DNA/PiggyBac            (0)    503     281  102699  
  1550    1.6  1.0  0.0  chr1              38307311 38307503 (21270779) + DNA-TA-2_DR       DNA/CMC-EnSpm             1    195     (1)  102700  
   662   17.1  0.0  0.0  chr1              38307504 38307603 (21270679) C LOOPERN4B_DR      DNA/PiggyBac          (235)    268     169  102699  
   333   20.2  6.0  0.0  chr1              38308061 38308144 (21270138) C DNA8-23_DR        DNA                  (5581)   1158    1070  102701  
   311   24.3  8.7  0.9  chr1              38308395 38308412 (21269870) + hAT-N127_DR       DNA/hAT-Charlie        9614   9725   (591)  102702  
   392   16.5  1.2  1.2  chr1              38308413 38308498 (21269784) + L2-5_DRe          LINE/L2                2142   2227     (0)  102703  
   802   15.3  0.0  1.8  chr1              38308622 38308787 (21269495) + DNA11TA1_DR       DNA/CMC-EnSpm             1    163    (40)  102704  
   229   17.6 11.8  0.0  chr1              38308882 38308932 (21269350) + DNA2-16_DR        DNA                    8211   8267  (9784)  102705  
  3430    8.6  1.6  2.4  chr1              38308952 38309502 (21268780) + Mariner-N38_DR    DNA/TcMar-Tc1             1    547     (0)  102706  
   240   17.0  0.0  0.0  chr1              38309461 38309507 (21268775) + Dada-tL_DR        DNA/Dada               2313   2359  (8048)  102707 *
   295    7.0  0.0  4.7  chr1              38309467 38309511 (21268771) C hAT-N21B_DR       DNA/hAT-Ac            (553)    748     706  102708  
   228   16.1 21.0  0.0  chr1              38309505 38309566 (21268716) C DNAX-16_DR        DNA                   (346)     77       3  102709 *
  1910    7.2 20.9  1.8  chr1              38310796 38311221 (21267061) + TDR7              DNA                       1    506    (35)  102710  
   360   12.9 19.6  0.8  chr1              38311205 38311220 (21267062) + Helitron-4_DR     RC/Helitron           13583  13703 (18165)  102711 *
   489   10.6  0.0  1.2  chr1              38311221 38311306 (21266976) C ENSPM-6_DR        DNA/CMC-EnSpm       (17822)  14794   14710  102712  
   212    4.0  0.0  0.0  chr1              38311316 38311340 (21266942) C Mariner-N38_DR    DNA/TcMar-Tc1          (55)    492     468  102713 *
   435   15.5  3.1  0.0  chr1              38311328 38311424 (21266858) C hAT-N198_DR       DNA/hAT-Charlie       (408)    991     892  102714 *
  3294   12.6  9.1  4.7  chr1              38311346 38312105 (21266177) C Merlin-1_DR       DNA/Merlin           (8074)   2453    1662  102715  
  1286   20.6  4.3 16.5  chr1              38311825 38312628 (21265654) + hAT-N202_DR       DNA/hAT-Tip100          196    915   (970)  102716 *
  5308    8.1  9.2  0.7  chr1              38312629 38313459 (21264823) + Mariner-N23_DRe   DNA/TcMar-ISRm11          1    901   (130)  102717  
   255   14.9  3.0  2.2  chr1              38313429 38313505 (21264777) + Mariner-N23_DRe   DNA/TcMar-ISRm11        996   1028     (3)  102718 *
   221   13.2  0.0  0.0  chr1              38313472 38313509 (21264773) C SAT-26_DR         Satellite             (349)   3534    3497  102719 *
   736   13.2  0.0  3.6  chr1              38313498 38313639 (21264643) + Mariner-N31_DR    DNA/TcMar-Tc1           252    388   (152)  102720 *
   869   22.7  1.8 14.2  chr1              38313586 38313639 (21264643) C DNAX-23_DR        DNA                  (7082)   4719    4703  102721  
  2332   10.0  4.5  0.8  chr1              38313640 38313993 (21264289) + SINE2-3_DR        SINE/tRNA-V-RTE           1    367     (1)  102722  
   768   20.4 11.7  0.0  chr1              38313822 38314017 (21264265) + SAT-26_DR         Satellite              2058   2276  (1607)  102723 *
   918   10.4  5.0  5.0  chr1              38313979 38314160 (21264122) + Mariner-N31_DR    DNA/TcMar-Tc1           359    540     (0)  102724  
   706   17.6  6.2  9.3  chr1              38314161 38314254 (21264028) + EnSpm-N47_DR      DNA/CMC-EnSpm?         2349   2616   (401)  102725 *
   754   11.8  0.0  7.8  chr1              38314226 38314390 (21263892) + LINEX-2_DR        Retroposon              360    512    (32)  102726  
  1231    0.2  0.0  0.0  chr1              38314513 38314527 (21263755) + (TAGA)n           Simple_repeat             1    150   (160)  102727  
   360   21.9  8.3  0.0  chr1              38314528 38314769 (21263513) + HAT1_DR           DNA/hAT-Ac              386    647  (2645)  102728  
   328   27.2  7.5  0.7  chr1              38314544 38314810 (21263472) + Polinton-4_DR     DNA/Maverick          12412  12696  (7591)  102729 *
   843   12.3  0.0  1.9  chr1              38314682 38314839 (21263443) C Ginger1-N1_DR     DNA/Ginger-1         (2231)    427     273  102730 *
  1231    0.2  0.0  0.0  chr1              38314811 38314823 (21263459) + (TAGA)n           Simple_repeat           151    310     (0)  102727  
   750   14.8  0.0 21.2  chr1              38315226 38315482 (21262800) C Mariner-N38_DR    DNA/TcMar-Tc1           (0)    547     336  102731  
   286   22.4  0.0  4.0  chr1              38315464 38315542 (21262740) + hAT-N164_DR       DNA/hAT-Tip100         1283   1358   (682)  102732 *
   277    8.1  0.0  1.3  chr1              38315964 38316057 (21262225) + (TTTAA)n          Simple_repeat             5    160     (0)  102733  
   210   19.1 21.4  0.0  chr1              38316325 38316408 (21261874) + hAT-N62_DR        DNA/hAT-Tip100          414    515   (393)  102734  
   404   20.6 21.9  1.5  chr1              38316690 38316875 (21261407) C Mariner-N1_DR     DNA/TcMar               (0)    270      58  102735  
   275    1.3  0.0  0.0  chr1              38316911 38316985 (21261297) + (TAAA)n           Simple_repeat             4     78     (0)  102736  
   956   12.4 20.2  5.5  chr1              38317026 38317376 (21260906) + DNAX-16_DR        DNA                       1    400    (23)  102737  
  1825   14.0  4.1 11.8  chr1              38317581 38318091 (21260191) C EnSpm-N21_DR      DNA/CMC-EnSpm           (3)    476       1  102738  
   382   14.9  0.0  0.0  chr1              38319458 38319524 (21258758) + EnSpm-N3C_DR      DNA/CMC-EnSpm             2     68   (215)  102739  
  1541   14.1  2.8  0.4  chr1              38319525 38319773 (21258509) + HATN8_DR          DNA/Zisupton              1    255     (0)  102740  
   698   10.8  4.5  2.2  chr1              38319774 38319906 (21258376) + EnSpm-N3C_DR      DNA/CMC-EnSpm            62    197    (86)  102741  
   726   12.1 16.0  6.9  chr1              38319907 38320093 (21258189) + DNA11TA1B_DR      DNA/CMC-EnSpm             1    203     (0)  102742  
   390   11.1  0.0  3.2  chr1              38320094 38320149 (21258133) + EnSpm-N3C_DR      DNA/CMC-EnSpm           223    276     (7)  102743  
   205    5.4  5.4  0.0  chr1              38321313 38321349 (21256933) C hAT-7_DR          DNA/hAT-Ac            (321)   3505    3467  102744 *
   299   24.4  2.3  0.0  chr1              38321328 38321413 (21256869) C hAT-N22_DR        DNA/hAT-Ac            (785)    953     866  102745 *
   381   24.4  0.0  0.0  chr1              38321345 38321426 (21256856) + (TGGA)n           Simple_repeat             4     85     (0)  102746 *
   398   19.2  0.0  0.0  chr1              38321356 38321428 (21256854) + Polinton-4_DR     DNA/Maverick          12626  12698  (7589)  102747  
   202   25.9  3.5  2.3  chr1              38321429 38321439 (21256843) C DNA9-N1_DR        DNA/MULE-NOF         (2662)   2351    2267  102748  
   862   10.6 29.1  2.9  chr1              38321504 38321726 (21256556) C hAT-N50B_DR       DNA/hAT-Ac              (0)    748     469  102749 *
  1008   14.6  4.8  4.8  chr1              38321703 38321911 (21256371) C MuDR-2_DR         DNA/MULE-MuDR        (3662)  20271   20063  102750 *
  1458    8.8 26.7  1.3  chr1              38321730 38322029 (21256253) + hAT-N137_DR       DNA/hAT-Ac             2337   2711   (860)  102751  
   246   22.0 14.1  4.3  chr1              38321961 38322088 (21256194) C hAT-N142B_DR      DNA/hAT?             (1213)    787     648  102752 *
  2462   10.4  2.8  3.5  chr1              38322042 38322471 (21255811) C hAT-N50B_DR       DNA/hAT-Ac            (321)    427       1  102749  
   564   13.0  0.0 10.3  chr1              38322601 38322729 (21255553) + HATN10B_DR        DNA/hAT-Ac              344    460   (148)  102753  
   250   13.2  0.0  0.0  chr1              38322806 38322843 (21255439) + HATN10_DR         DNA/hAT-Ac              418    455     (0)  102754  
   479   10.2 19.4  0.0  chr1              38322866 38322963 (21255319) + hAT-N170_DR       DNA/Merlin               95    211     (5)  102755  
  1560   11.2 20.9  0.3  chr1              38324239 38324516 (21253766) C SINE2-3B_DR       SINE/tRNA-V            (16)    335       1  102756  
  1024   20.8 13.8 12.0  chr1              38324517 38324706 (21253576) C DNA8-17_DR        DNA/hAT-Tip100        (493)   1320    1118  102757  
  2974    9.8  4.6  4.0  chr1              38324707 38325250 (21253032) C Mariner-N38_DR    DNA/TcMar-Tc1           (0)    547       1  102758  
   227    7.3  0.0 19.3  chr1              38325192 38325259 (21253023) + Helitron-N2_DR    RC/Helitron            1426   1482   (981)  102759 *
   241    9.5  4.7  2.3  chr1              38325223 38325265 (21253017) C EnSpm-N13_DR      DNA/CMC-EnSpm       (14491)   7658    7615  102760 *
   737   13.7  3.3  2.6  chr1              38325228 38325377 (21252905) + hAT-N170_DR       DNA/Merlin               65    215     (1)  102761  
   819   16.5 12.5  8.6  chr1              38325500 38325924 (21252358) + hAT-27N1_DR       DNA/hAT-Ac              289    728     (3)  102762  
   269   17.9  4.8  1.3  chr1              38325925 38326034 (21252248) C hAT-N155_DR       DNA/hAT-Tip100        (268)    320     206  102763  
   242   11.8  5.1  7.5  chr1              38325921 38326057 (21252225) C Dada-tA_DR        DNA/Dada              (311)   8361    8228  102764 *
   522    4.8  2.7  0.3  chr1              38325945 38325973 (21252309) C DNA8-10_DR        DNA/hAT-Ac           (2297)   1721    1634  102765  
   542    3.6  1.2  1.2  chr1              38325974 38326057 (21252225) + Harbinger-1_DR    DNA/PIF-Harbinger       793    876  (3033)  102766  
   393    9.2  0.0  0.0  chr1              38325975 38326083 (21252199) + ERV1-7_DR-I       LTR/ERV1               1713   1821  (4882)  102767 *
   522    4.8  2.7  0.3  chr1              38326058 38326069 (21252213) C DNA8-10_DR        DNA/hAT-Ac           (2297)   1633    1591  102765  
   429   17.1  0.0  0.0  chr1              38326082 38326163 (21252119) C Merlin-N3_DR      DNA/Merlin            (164)     91      10  102768  
   300   18.6  4.4  2.5  chr1              38326084 38326134 (21252148) C Kolobok-4_DR      DNA/Kolobok-T2       (1560)   5071    4909  102769 *
   222   21.5  0.0  9.3  chr1              38326948 38326976 (21251306) C Mariner-N18_DR    DNA/TcMar-ISRm11      (483)    129      57  102770  
   225   18.0  0.0  2.0  chr1              38326977 38327027 (21251255) C DNA8-26_DR        DNA                  (3776)    754     705  102771  
   245   12.1  1.2  0.0  chr1              38327377 38327473 (21250809) + DNA-6-N2_DR       DNA                    4176   4264   (792)  102772 *
   309    0.0  0.0  0.0  chr1              38327399 38327475 (21250807) + (TAA)n            Simple_repeat             2     78     (0)  102773  
   202    6.2  1.5  3.0  chr1              38327433 38327499 (21250783) + ERV1-N7-I_DR      LTR/ERV1               5351   5416  (3152)  102774 *
   262    6.6  3.3  0.0  chr1              38327476 38327489 (21250793) C DNA-6-N2_DR       DNA                  (4191)    865     772  102775  
   219   23.9  0.0  4.5  chr1              38327518 38327587 (21250695) C Mariner-N18_DR    DNA/TcMar-ISRm11      (483)    129      63  102776  
   218   18.8  0.0  2.1  chr1              38327547 38327595 (21250687) C DNA8-26_DR        DNA                  (3776)    754     707  102771 *
  2739    9.2  2.1  3.8  chr1              38327752 38327804 (21250478) + DNA6-6_DR         DNA                    4140   4557  (6719)  102777  
  2783    4.4  0.0  3.0  chr1              38327805 38328176 (21250106) + HE2_DR            SINE/tRNA-V-RTE           3    363     (0)  102778  
  1899   12.9  5.4  1.6  chr1              38327863 38328231 (21250051) + Helitron-2_DR     RC/Helitron           23048  23430  (3982)  102779 *
   319   21.6  0.0 25.2  chr1              38328398 38328576 (21249706) C DNA8-26_DR        DNA                  (3776)    754     612  102771  
   214   15.6  4.7  0.0  chr1              38328538 38328601 (21249681) C Mariner-N19_DR    DNA/TcMar-ISRm11      (818)    668     602  102780 *
   434   23.7  2.3  0.8  chr1              38329711 38329842 (21248440) C EnSpm-N21_DR      DNA/CMC-EnSpm         (295)    184      51  102781  
   386   20.8 11.6  1.2  chr1              38329734 38329879 (21248403) + EnSpm-N21_DR      DNA/CMC-EnSpm           307    467    (12)  102782 *
  2042   13.2  4.0  3.8  chr1              38330142 38330566 (21247716) + HATN1_DR          DNA/hAT                   1    426     (1)  102783  
   226   22.3  7.5 10.3  chr1              38330567 38330678 (21247604) C Merlin-N3_DR      DNA/Merlin             (49)    206      98  102784  
   993   18.2 32.6  0.4  chr1              38330859 38331217 (21247065) C HarbingerN7_DR    DNA/PIF-Harbinger       (0)    478       5  102785  
   266   13.9  0.0  0.0  chr1              38331401 38331479 (21246803) C DNA-N43_DR        DNA/TcMar-Fot1        (443)    611     533  102786 *
   712   11.8  0.0  5.4  chr1              38331417 38331533 (21246749) C EnSpm-N14_DR      DNA/CMC-EnSpm         (936)   3644    3534  102787  
   749   11.4 11.4  0.0  chr1              38333086 38333234 (21245048) C TDR7              DNA                     (5)    536     371  102788  
  1077   12.7  0.0  0.6  chr1              38333236 38333401 (21244881) + SINE2-1B_DR       SINE/tRNA                 1    165    (33)  102789  
   426    9.5  0.0  6.8  chr1              38333413 38333491 (21244791) C TDR7              DNA                   (153)    388     315  102788 *
   725    9.3 16.7  0.0  chr1              38333476 38333625 (21244657) C TDR7              DNA                   (366)    175       1  102788  
   263    8.6  0.0  0.0  chr1              38333597 38333631 (21244651) + Zisupton-3_DR     DNA/Zisupton           4150   4184  (3771)  102790 *
   307   20.0  2.6  1.3  chr1              38334081 38334156 (21244126) C L2-5_DRe          LINE/L2                 (2)   2225    2149  102791  
   269   22.4 27.6  0.0  chr1              38334295 38334410 (21243872) C Merlin-N3_DR      DNA/Merlin             (97)    158      11  102792 *
   325   15.9  1.6  0.0  chr1              38334360 38334422 (21243860) C hAT-N133_DR       DNA/hAT-Ac            (448)    175     112  102793  
   609   21.1  9.7  2.3  chr1              38334532 38334696 (21243586) C hAT-N137_DR       DNA/hAT-Ac            (366)   3205    3029  102794 *
  1002   18.3 30.3  0.5  chr1              38334553 38334882 (21243400) C HarbingerN7_DR    DNA/PIF-Harbinger      (48)    430       3  102795  
   293   18.6 11.3  0.0  chr1              38335023 38335119 (21243163) C hAT-N100_DR       DNA/hAT-Ac            (913)    168      61  102796  
   770    4.9  2.1  0.0  chr1              38335366 38335558 (21242724) + Zisupton-7_DR     DNA/Zisupton          11364  11546  (5536)  102797  
   332   21.1  0.0  4.5  chr1              38337749 38337761 (21240521) C DNA8-26_DR        DNA                  (2977)   1553    1474  102798  
   356    7.2  0.8  8.0  chr1              38337762 38337881 (21240401) C EnSpm-16_DR       DNA/CMC-EnSpm        (9079)    705     594  102799 *
   414    4.8  3.8  0.9  chr1              38337784 38337794 (21240488) C hAT-N145_DR       DNA/hAT-Ac            (148)   1443    1337  102800  
   419    4.3  0.0  1.1  chr1              38337795 38337887 (21240395) + EnSpm-6N1_DR      DNA/CMC-EnSpm           934   1025  (8211)  102801 *
   533   11.4  0.0  6.1  chr1              38337807 38337946 (21240336) + CryptonV-3_DR     DNA/Crypton-V           425    556 (22897)  102802  
   277   18.9  0.9  0.9  chr1              38338179 38338285 (21239997) + DNA-6-N2_DR       DNA                    4200   4306   (750)  102803 *
   670   15.7  0.0  0.6  chr1              38338192 38338370 (21239912) + (TAA)n            Simple_repeat             1    178     (0)  102804  
   213   14.7  1.3  0.0  chr1              38338307 38338381 (21239901) C DNA-TA-4_DR       DNA/TcMar            (3657)   6138    6063  102805 *
   380   17.9  0.0  7.8  chr1              38339346 38339442 (21238840) C DNA11TA1_DR       DNA/CMC-EnSpm           (0)    203     114  102806  
   433   14.9  4.1  1.6  chr1              38341175 38341189 (21237093) + Harbinger-1_DR    DNA/PIF-Harbinger       751    793  (3116)  102807  
   456    9.9  0.0  1.2  chr1              38341190 38341271 (21237011) C CryptonV-3_DR     DNA/Crypton-V       (15176)   8277    8197  102808 *
   955    5.3  0.0  0.0  chr1              38341209 38341360 (21236922) + Zisupton-6_DR     DNA/Zisupton           9288   9439 (12677)  102809  
   433   14.9  4.1  1.6  chr1              38341272 38341297 (21236985) + Harbinger-1_DR    DNA/PIF-Harbinger       794    876  (3033)  102807 *
   820   17.5  0.5  2.6  chr1              38341361 38341394 (21236888) + EnSpm-N13_DR      DNA/CMC-EnSpm         17604  17762  (4387)  102810  
   544   17.8 17.8  0.0  chr1              38341569 38341731 (21236551) + DNA11TA1B_DR      DNA/CMC-EnSpm            12    203     (0)  102811  
  1100   12.4  6.0 14.6  chr1              38341843 38342124 (21236158) + Mariner-N7_DR     DNA/TcMar                 1    261     (0)  102812  
   436   21.9  0.8  2.5  chr1              38347086 38347207 (21231075) C hAT-27N1_DR       DNA/hAT-Ac             (12)    719     600  102813  
   511   20.2  3.4  0.0  chr1              38347266 38347384 (21230898) C hAT-27N1_DR       DNA/hAT-Ac             (12)    719     597  102814  
   543   16.7  0.9  1.7  chr1              38347453 38347568 (21230714) C hAT-27N1_DR       DNA/hAT-Ac             (12)    719     605  102815  
   629   13.4  3.4  0.0  chr1              38347651 38347769 (21230513) C hAT-27N1_DR       DNA/hAT-Ac             (12)    719     597  102816  
   309   19.4  2.0  2.0  chr1              38347859 38347958 (21230324) C hAT-27N1_DR       DNA/hAT-Ac             (32)    699     600  102817  
   573   16.1  4.1  4.1  chr1              38348046 38348168 (21230114) C hAT-27N1_DR       DNA/hAT-Ac             (12)    719     597  102818  
   576   17.8  7.7  4.5  chr1              38348189 38348382 (21229900) C hAT-27N1_DR       DNA/hAT-Ac             (14)    717     518  102819  
   482   19.0  5.1  0.8  chr1              38348458 38348574 (21229708) C hAT-27N1_DR       DNA/hAT-Ac             (13)    718     597  102820  
   548   16.1 10.0  3.7  chr1              38348651 38348830 (21229452) C hAT-27N1_DR       DNA/hAT-Ac             (15)    716     526  102821  
  1032   16.4  5.9 13.4  chr1              38348911 38349348 (21228934) C hAT-27N1_DR       DNA/hAT-Ac             (13)    718     310  102822  
   221   25.9 10.6  5.2  chr1              38349342 38349433 (21228849) C CryptonV-N5_DR    DNA/Crypton-V       (14276)  10261   10026  102823 *
   386   18.9  4.6 12.3  chr1              38349434 38349608 (21228674) C hAT-27N1_DR       DNA/hAT-Ac            (383)    348     186  102813  
   271   18.0  8.7  3.2  chr1              38349574 38349606 (21228676) C hAT-N70_DR        DNA/hAT?              (614)    711     555  102824 *
   578    3.0  0.5  3.4  chr1              38349607 38349626 (21228656) + hAT-N68_DR        DNA/hAT-Ac             2877   2958    (74)  102825  
   221   25.9 10.6  5.2  chr1              38349609 38349634 (21228648) C CryptonV-N5_DR    DNA/Crypton-V       (14276)  10025    9954  102823 *
   547    7.6  0.0  4.3  chr1              38349627 38349722 (21228560) + hAT-N127_DR       DNA/hAT-Charlie        2075   2166  (8150)  102826  
   451    3.9 10.5  1.8  chr1              38349645 38349731 (21228551) C EnSpm-N33_DR      DNA/CMC-EnSpm        (1903)    354     259  102827 *
  4841    6.9 10.3  0.2  chr1              38349732 38350469 (21227813) + DNA-TA-1_DR       DNA/CMC-EnSpm             1    812     (0)  102828  
   256   22.6  1.1 14.2  chr1              38352265 38352439 (21225843) C L1-53_DR          LINE/L1              (4666)   1780    1626  102829 *
   428   21.9  1.5  0.6  chr1              38352297 38352315 (21225967) C ENSPM-6_DR        DNA/CMC-EnSpm       (17689)  14927   14873  102830  
   549   17.9  0.0  0.8  chr1              38352316 38352439 (21225843) + Zisupton-6_DR     DNA/Zisupton           9338   9460 (12656)  102831  
   540   14.8  0.0  1.2  chr1              38352367 38352448 (21225834) C Gypsy82-LTR_Dr    LTR/Gypsy             (606)    739     659  102832 *
   315   16.0  0.0 13.5  chr1              38352393 38352493 (21225789) + Polinton-1_DR     DNA/Maverick          17130  17218  (1267)  102833 *
  1956   10.7  3.5  1.2  chr1              38352437 38352749 (21225533) + DNA-X-7_DR        DNA                     327    646     (0)  102834  
   428   21.9  1.5  0.6  chr1              38352449 38352460 (21225822) C ENSPM-6_DR        DNA/CMC-EnSpm       (17689)  14872   14831  102830 *
   238    5.8  1.1  1.1  chr1              38353011 38353097 (21225185) + hAT-N155_DR       DNA/hAT-Tip100          198    284   (304)  102835  
  1496   15.9 12.7  6.4  chr1              38354187 38354199 (21224083) C hAT-N21B_DR       DNA/hAT-Ac             (71)   1230    1181  102836  
  1838   14.0  3.6  0.5  chr1              38354200 38354564 (21223718) C Mariner-N38_DR    DNA/TcMar-Tc1           (0)    547     172  102837  
  1496   15.9 12.7  6.4  chr1              38354565 38354676 (21223606) C hAT-N21B_DR       DNA/hAT-Ac             (71)   1180     712  102836  
   219   17.0  2.1  0.0  chr1              38354635 38354681 (21223601) + MuDR-2_DR         DNA/MULE-MuDR         18079  18126  (5807)  102838 *
  4565    9.5  5.0  1.3  chr1              38355181 38355913 (21222369) + Harbinger-N18_DR  DNA/PIF-Harbinger?       48    807    (36)  102839  
   306   20.6  1.0  9.6  chr1              38355882 38355983 (21222299) + ASAT_CY           Satellite                97    190    (72)  102840 *
   289    8.0  6.0  0.0  chr1              38356459 38356508 (21221774) C EnSpm-N13_DR      DNA/CMC-EnSpm        (2530)  19619   19567  102841 *
  1555   13.4 13.8  7.8  chr1              38356465 38356948 (21221334) + hAT-N21B_DR       DNA/hAT-Ac              710   1220    (81)  102842  
   211   17.1  0.0  0.0  chr1              38356918 38356952 (21221330) + CryptonV-N5_DR    DNA/Crypton-V         17046  17080  (7457)  102843 *
   708   20.5 19.2  0.3  chr1              38357039 38357293 (21220989) C DNA6-1B_DR        DNA/hAT-hAT5          (371)    465     163  102844  
  3188   10.1  7.1  2.1  chr1              38357537 38358084 (21220198) C hAT-N161_DR       DNA/hAT-Ac              (2)    822     248  102845  
   787   18.2  0.0  3.9  chr1              38358061 38358074 (21220208) + EnSpm-N42_DR      DNA/CMC-EnSpm           535    567   (685)  102846 *
   519   10.9  0.7  4.6  chr1              38358075 38358209 (21220073) + Mariner-N5C_DR    DNA/TcMar              1380   1509  (6412)  102847 *
   616   18.7  1.8  0.6  chr1              38358112 38358278 (21220004) + hAT-N131_DR       DNA/hAT-Ac              188    356  (1708)  102848  
   373   19.3  1.8  8.2  chr1              38358135 38358303 (21219979) + hAT-N39_DR        DNA/hAT-Tip100         1245   1403   (191)  102849 *
   787   18.2  0.0  3.9  chr1              38358210 38358256 (21220026) + EnSpm-N42_DR      DNA/CMC-EnSpm           568    687   (565)  102846  
   288   22.7  1.3 24.3  chr1              38359197 38359423 (21218859) C hAT-27N1_DR       DNA/hAT-Ac              (0)    731     547  102850  
  1502   11.7  2.2 11.3  chr1              38359504 38359820 (21218462) C REX1-1_DR         LINE/Rex-Babar          (4)   3586    3296  102851  
  1418   14.4  2.8 12.0  chr1              38359507 38359870 (21218412) C EnSpm-N10_DR      DNA/CMC-EnSpm        (4212)   5096    4763  102852 *
   404   20.3 12.0 13.8  chr1              38359923 38360342 (21217940) C hAT-27N1_DR       DNA/hAT-Ac            (321)    410       2  102850  
   238   25.3  4.2  4.8  chr1              38360465 38360501 (21217781) + Zisupton-6_DR     DNA/Zisupton           5524   5640 (16476)  102853  
   251   28.7  0.9  0.9  chr1              38360502 38360617 (21217665) C CryptonV-N5_DR    DNA/Crypton-V       (14627)   9910    9795  102854 *
   355   15.6  6.7  8.6  chr1              38360517 38360635 (21217647) C hAT-27N1_DR       DNA/hAT-Ac            (614)    117       1  102855  
   238   25.3  4.2  4.8  chr1              38360618 38360630 (21217652) + Zisupton-6_DR     DNA/Zisupton           5641   5688 (16428)  102853 *
   200   20.4  1.4  7.1  chr1              38361663 38361736 (21216546) + hAT-N142B_DR      DNA/hAT?                700    769  (1231)  102856 *
  1185    9.9  2.5  2.5  chr1              38361676 38361871 (21216411) C SINE2-4_DR        SINE/tRNA-V-RTE         (2)    369     174  102857  
   366   30.5  5.0  5.0  chr1              38361751 38362019 (21216263) C DNA9-3_DR         DNA/MULE-MuDR?       (1472)   9907    9544  102858 *
   521   11.6  0.0  7.1  chr1              38362020 38362140 (21216142) + DNA9-6_DR         DNA                    7439   7551   (333)  102859  
   366   30.5  5.0  5.0  chr1              38362141 38362206 (21216076) C DNA9-3_DR         DNA/MULE-MuDR?       (1472)   9543    9452  102858  
  1382   11.4 27.6  0.9  chr1              38362799 38363142 (21215140) + Tx1-52_DR         LINE/L1-Tx1            4637   5071     (0)  102860  
   860   18.9 21.7  6.7  chr1              38363508 38364033 (21214249) + hAT-N126B_DR      DNA/hAT-Ac                1    600     (0)  102861  
   248   19.7  5.4  9.3  chr1              38364076 38364097 (21214185) C EnSpm-N13_DR      DNA/CMC-EnSpm        (2491)  19658   19594  102862  
   256   16.9  6.2  0.0  chr1              38364098 38364162 (21214120) C MuDR-2_DR         DNA/MULE-MuDR        (5785)  18148   18080  102863 *
   364   16.3  3.9  4.9  chr1              38364111 38364124 (21214158) C Helitron-N3_DR    RC/Helitron           (937)   2079    2067  102864  
  4067    6.8  0.0  0.2  chr1              38364125 38364672 (21213610) + Mariner-N38_DR    DNA/TcMar-Tc1             1    547     (0)  102865  
   248   19.7  5.4  9.3  chr1              38364214 38364243 (21214039) C EnSpm-N13_DR      DNA/CMC-EnSpm        (2491)  19593   19497  102862 *
   260   27.3  3.5  1.4  chr1              38364558 38364698 (21213584) + Merlin-1_DR       DNA/Merlin             2057   2200  (8327)  102866  
   203   19.7  7.3  1.1  chr1              38364632 38364713 (21213569) + Dada-tL_DR        DNA/Dada               2313   2399  (8008)  102867 *
  2804    6.2  0.0  3.2  chr1              38364957 38365339 (21212943) C DNA6-6_DR         DNA                  (6719)   4562    4192  102868  
   295   27.3  3.9  0.0  chr1              38365290 38365366 (21212916) C EnSpm-N44_DR      DNA/CMC-EnSpm        (3182)   5470    5391  102869 *
   308   21.4 12.1  5.7  chr1              38366879 38367027 (21211255) C IS4EU-1_DR        DNA/PIF-ISL2EU       (2607)   2397    2240  102870 *
   739   13.6 14.3  0.0  chr1              38366928 38367081 (21211201) + ANGEL             DNA/Kolobok              32    207   (102)  102871  
   376   17.6  0.0  8.1  chr1              38367072 38367082 (21211200) C hAT5-N2_DR        DNA/hAT-hAT5         (1680)    905     902  102872 *
  3623    7.4  0.7  4.0  chr1              38367083 38367647 (21210635) + Mariner-N38_DR    DNA/TcMar-Tc1             1    547     (0)  102873  
   249   12.5  0.0  6.2  chr1              38367608 38367658 (21210624) + ENSPM-6_DR        DNA/CMC-EnSpm          2699   2746 (29870)  102874 *
   231   17.7  2.7  7.1  chr1              38367612 38367684 (21210598) + CryptonV-N4_DR    DNA/Crypton-V          5063   5132  (8361)  102875 *
   343   25.1  1.2 20.4  chr1              38367963 38368207 (21210075) C EnSpm-N21_DR      DNA/CMC-EnSpm         (212)    267      62  102876 *
   386   24.5  4.0  0.7  chr1              38368067 38368214 (21210068) + EnSpm-N21_DR      DNA/CMC-EnSpm           272    424    (55)  102877  
   658   23.6  1.7  0.0  chr1              38368787 38368960 (21209322) C ANGEL             DNA/Kolobok            (40)    269      93  102878  
   391   25.6 12.0  2.5  chr1              38368795 38369010 (21209272) C EnSpm-N1_DR       DNA/CMC-EnSpm        (1639)    891     656  102879 *
   643   11.8 12.6  3.9  chr1              38370297 38370337 (21207945) + hAT5-N2_DR        DNA/hAT-hAT5           1101   1276  (1304)  102880  
   699    5.0 17.4  1.4  chr1              38370338 38370458 (21207824) C CryptonV-N4_DR    DNA/Crypton-V        (8394)   5099    4960  102881 *
  1153    9.9 37.8  2.7  chr1              38370353 38370738 (21207544) + Mariner-N38_DR    DNA/TcMar-Tc1            30    547     (0)  102882  
   625   17.4 35.6  2.7  chr1              38370464 38370746 (21207536) C EnSpm-N13_DR      DNA/CMC-EnSpm       (13932)   8217    7624  102883 *
   945   16.5  8.2  6.5  chr1              38370479 38370796 (21207486) + hAT-N202_DR       DNA/hAT-Tip100          249    571  (1314)  102884  
   335   12.4  0.0  0.0  chr1              38370983 38371066 (21207216) + (CTA)n            Simple_repeat             1     84     (0)  102885 *
   355    9.7  0.0  0.0  chr1              38370991 38371076 (21207206) C CryptonV-N4_DR    DNA/Crypton-V        (9439)   4054    3975  102886  
   287   12.9  2.3 11.2  chr1              38371031 38371117 (21207165) + hAT-N177C_DR      DNA/hAT-Tip100          409    488  (1244)  102887 *
   577   20.4  4.6  5.6  chr1              38371622 38371839 (21206443) + ASAT_CY           Satellite                 1    216    (46)  102888  
  3763    8.6  0.0  0.2  chr1              38373037 38373570 (21204712) + DNA-5-3_DR        DNA/hAT-hAT5              1    533     (0)  102889  
   631   19.4  6.5  1.7  chr1              38373421 38373588 (21204694) + Merlin-2_DR       DNA/Merlin            11530  11705  (2216)  102890 *
   226   12.2  4.0  2.0  chr1              38373829 38373878 (21204404) + EnSpm-N13_DR      DNA/CMC-EnSpm         13533  13583  (8566)  102891  
  1093    5.0 11.1  1.5  chr1              38374834 38375014 (21203268) + DNA11TA1B_DR      DNA/CMC-EnSpm             1    198     (5)  102892  
   386    8.3  0.3  2.6  chr1              38375807 38375825 (21202457) + Zisupton-7_DR     DNA/Zisupton          11371  11439  (5643)  102893  
   391    1.2  1.2  0.0  chr1              38375827 38375907 (21202375) + DNA6-6_DR         DNA                    9935  10016  (1265)  102894  
   391    8.5  0.0  1.1  chr1              38375908 38375920 (21202362) + ENSPM-6_DR        DNA/CMC-EnSpm         14854  14946 (17670)  102895  
   386    8.3  0.3  2.6  chr1              38375921 38375947 (21202335) + Zisupton-7_DR     DNA/Zisupton          11440  11549  (5533)  102893  
   820   18.2  3.3  3.9  chr1              38376980 38377162 (21201120) C DNA8-23_DR        DNA                  (4729)   2010    1829  102896 *
   927   12.3  3.2  0.6  chr1              38377012 38377166 (21201116) + HE1_DR1           SINE/tRNA-V-RTE          98    256   (146)  102897  
   578    8.9  7.2  2.8  chr1              38377197 38377220 (21201062) + CryptonV-N5_DR    DNA/Crypton-V          7490   7634 (16903)  102898  
   882    2.6  3.5  0.8  chr1              38377221 38377335 (21200947) C DNA8-26_DR        DNA                  (1624)   2906    2789  102899  
   289   14.6  5.5  0.0  chr1              38377320 38377374 (21200908) + DNA8-25_DR        DNA                    2092   2149  (1818)  102900 *
   340   20.6  0.0  0.0  chr1              38377326 38377388 (21200894) + CryptonV-N5_DR    DNA/Crypton-V          4281   4343 (20194)  102901  
   211   11.2  0.0  7.9  chr1              38377440 38377507 (21200775) + L1-11_DR          LINE/L1                5743   5805  (1519)  102902 *
   224   16.0  7.5  5.6  chr1              38377455 38377560 (21200722) + DNA9-3_DR         DNA/MULE-MuDR?          963   1070 (10309)  102903 *
   330   18.3  8.5 11.9  chr1              38377514 38377643 (21200639) C ASAT_CY           Satellite              (94)    168      43  102904  
   220   20.9  2.9  2.9  chr1              38377660 38377728 (21200554) C L2-2_DRe          LINE/L2                (37)   4201    4133  102905  
  5682    9.1  2.8  1.1  chr1              38377737 38378582 (21199700) + HarbingerN5_DR    DNA/PIF-Harbinger         1    861     (0)  102906  
   213   16.7  0.0  6.2  chr1              38378653 38378667 (21199615) + EnSpm-N47_DR      DNA/CMC-EnSpm?         2425   2472   (545)  102907  
   251   13.9  0.0  0.0  chr1              38378668 38378703 (21199579) + Mariner-N31_DR    DNA/TcMar-Tc1           448    483    (57)  102908  
   272   19.0  3.2  1.0  chr1              38380259 38380358 (21197924) C EnSpm-N5B_DR      DNA/CMC-EnSpm         (101)    189      50  102909  
  3969   12.0  8.0  1.0  chr1              38380504 38381226 (21197056) C hAT-N52_DR        DNA/hAT-Ac              (2)    819      47  102910  
   302   13.7  4.0  4.0  chr1              38382825 38382922 (21195360) + Polinton-1N1_DR   DNA/Maverick          14704  14801   (668)  102911  
   608   10.5  4.2  0.0  chr1              38382923 38383017 (21195265) C TC1DR3B           DNA/TcMar-Tc1           (1)    888     790  102912 *
  4371   10.2 19.4  1.5  chr1              38383010 38383803 (21194479) C TC1DR3            DNA/TcMar-Tc1         (288)    937       4  102913  
  1031   21.7  9.1  5.8  chr1              38383808 38384223 (21194059) + DNA9-3_DR         DNA/MULE-MuDR?         9517   9945  (1434)  102914 *
  1251   22.1 12.6  1.6  chr1              38383852 38383902 (21194380) + EnSpm-6N1_DR      DNA/CMC-EnSpm          5994   6085  (3151)  102915  
  1672   14.4 15.9  0.5  chr1              38383903 38384236 (21194046) + HE1_DR1           SINE/tRNA-V-RTE           2    386    (16)  102916  
   618   26.9 10.0  7.2  chr1              38383926 38384346 (21193936) + CryptonV-N5_DR    DNA/Crypton-V          3561   3992 (20545)  102917 *
   286   21.1  1.4  0.0  chr1              38384284 38384354 (21193928) C hAT-N142_DR       DNA/hAT?              (988)    448     377  102918 *
  2212    3.3  8.2  1.2  chr1              38384667 38384969 (21193313) C SINE2-3_DR        SINE/tRNA-V-RTE        (21)    347      24  102919  
  1414   17.4  6.0 11.4  chr1              38384719 38385152 (21193130) C DNA9-3_DR         DNA/MULE-MuDR?       (1470)   9909    9497  102920 *
   424   20.0  5.5  3.4  chr1              38385034 38385178 (21193104) + ERV1-7_DR-I       LTR/ERV1               1949   2096  (4607)  102921 *
   225   21.2  5.8  4.8  chr1              38385831 38385934 (21192348) C ERV1-11_DR-I      LTR/ERV1             (6568)   1379    1275  102922  
   202   12.5  0.0  0.0  chr1              38386319 38386350 (21191932) C Gypsy80-I_DR      LTR/Gypsy            (6288)   1142    1111  102923  
   292   18.8 11.8  0.0  chr1              38386796 38386880 (21191402) C ANGEL             DNA/Kolobok             (0)    309     215  102924 *
  8270    9.0  4.2  0.3  chr1              38386880 38388053 (21190229) C TC1DR3            DNA/TcMar-Tc1           (1)   1224       6  102925  
   540   12.4  7.7  3.3  chr1              38388664 38388780 (21189502) C Polinton-2N1_DR   DNA/Maverick         (6783)   3973    3852  102926 *
   704   14.6  9.1  2.1  chr1              38388773 38388947 (21189335) C DNA7-N1_DR        DNA/Zisupton         (5540)   4877    4691  102927 *
  2398    8.7  5.3  0.3  chr1              38388810 38389167 (21189115) C HE1_DR1           SINE/tRNA-V-RTE        (17)    385      10  102928  
   573   19.4  5.4  6.1  chr1              38389027 38389204 (21189078) C DNA6-6_DR         DNA                  (3285)   7996    7869  102929 *
   247   14.3  8.2  0.0  chr1              38389244 38389292 (21188990) C Polinton-2N1_DR   DNA/Maverick         (7211)   3881    3829  102926  
   552   18.8 20.1  3.3  chr1              38389386 38389699 (21188583) C DNA-N25_DR        DNA                    (69)   2976    2612  102930  
   328   26.1  0.7  3.0  chr1              38389698 38389835 (21188447) C IS3EU-1_DR        DNA/IS3EU            (5009)   3695    3561  102931 *
   845   12.1  0.8  1.5  chr1              38389739 38389913 (21188369) + EnSpm-N16_DR      DNA/CMC-EnSpm            30    196     (0)  102932  
   320   25.6  4.0  0.8  chr1              38389930 38390055 (21188227) C DNA-N25_DR        DNA                   (463)   2582    2453  102930  
   456   11.9 10.7  1.8  chr1              38390287 38390389 (21187893) C SINE_DR1          SINE                   (95)    163      52  102933  
   324   18.8  7.1  0.0  chr1              38390489 38390573 (21187709) C Kolobok-N16_DR    DNA/Kolobok?          (948)    294     204  102934  
   244   18.8  2.1  0.0  chr1              38390542 38390589 (21187693) C Kolobok-N16B_DR   DNA/Kolobok?          (777)    366     318  102935 *
   252   19.1 11.6  1.3  chr1              38390610 38390678 (21187604) C Kolobok-N16_DR    DNA/Kolobok?         (1114)    128      53  102934  
   978   16.9  3.5  5.6  chr1              38390826 38391082 (21187200) C DNA-N25_DR        DNA                  (1958)   1087     836  102936  
   568   20.4  2.6  8.2  chr1              38391094 38391248 (21187034) C DNA-N33_DR        DNA                     (3)   1700    1554  102937  
  2882   13.2 15.1  3.2  chr1              38391532 38392174 (21186108) C LOOPERN4_DR       DNA/Kolobok-T2        (178)    739      23  102938  
   715   18.0 12.6  3.6  chr1              38392262 38392492 (21185790) C DNA-N25_DR        DNA                  (2793)    252       2  102939  
  1594   28.2 10.6  0.7  chr1              38392556 38393281 (21185001) C L2-50_DR          LINE/L2              (1207)   1353       9  102940  
   280   26.7  5.7  4.9  chr1              38393715 38393836 (21184446) + TE-X-17_DR        Unknown                   4    126   (326)  102941  
   213   14.6  4.8  2.3  chr1              38393959 38394000 (21184282) C HarbingerN6_DR    DNA/PIF-Harbinger     (347)     46       4  102942  
   775   21.5  6.0  1.0  chr1              38394026 38394208 (21184074) + TE-X-17_DR        Unknown                 170    361    (91)  102941  
   237   30.0  1.8  1.8  chr1              38394781 38394814 (21183468) + DNA2-16_DR        DNA                   10003  10113  (7937)  102943  
   270   17.3  5.2  2.5  chr1              38394815 38394825 (21183457) C EnSpm-15_DR       DNA/CMC-EnSpm        (1425)  10029   10017  102944  
   918   16.8 11.9  1.4  chr1              38394826 38395078 (21183204) + ANGEL             DNA/Kolobok               1    279    (30)  102945  
   258   23.0  5.4  0.0  chr1              38395167 38395240 (21183042) C EnSpm-N36B_DR     DNA/CMC-EnSpm        (2438)    978     901  102946 *
   409   22.4  0.0  0.0  chr1              38395185 38395258 (21183024) C TDR3B             DNA/hAT-Charlie        (89)    104      31  102947  
  3072    8.4  0.0  0.0  chr1              38395259 38395650 (21182632) + HarbingerN6_DR    DNA/PIF-Harbinger         2    393     (0)  102948  
   356   23.6  1.1  4.7  chr1              38395782 38395870 (21182412) + Zisupton-6_DR     DNA/Zisupton          16300  16385  (5731)  102949  
   471   16.3  0.0  2.5  chr1              38396461 38396542 (21181740) + hAT-N177C_DR      DNA/hAT-Tip100          971   1050   (682)  102950 *
  2129   10.7 18.3  1.1  chr1              38396527 38396979 (21181303) + Mariner-N38_DR    DNA/TcMar-Tc1             1    530    (17)  102951  
  1752    6.9  5.3  0.0  chr1              38397158 38397404 (21180878) C Mariner-N7_DR     DNA/TcMar               (0)    261       2  102952  
   539   25.5 17.8  1.7  chr1              38397910 38398212 (21180070) C Merlin-N1_DR      DNA/Merlin             (18)    351       1  102953  
   242   17.6  6.5  5.7  chr1              38398532 38398567 (21179715) + DNA6-6_DR         DNA                    7704   7843  (3438)  102954  
   441    6.0  1.0  3.0  chr1              38398568 38398670 (21179612) C Helitron-4_DR     RC/Helitron         (19913)  11955   11855  102955  
   413    9.0  1.0  2.0  chr1              38398580 38398681 (21179601) + Helitron-1_DR     RC/Helitron            2567   2667 (23633)  102956 *
   354   12.1 13.5  1.4  chr1              38398598 38398723 (21179559) + EnSpm-16_DR       DNA/CMC-EnSpm           590    730  (9054)  102957 *
   410   16.1  0.0  1.6  chr1              38398682 38398701 (21179581) C EnSpm-16_DR       DNA/CMC-EnSpm        (9091)    689     570  102958  
   253   24.2  6.2  1.0  chr1              38398863 38398958 (21179324) C Mariner-N27_DR    DNA/TcMar-ISRm11      (622)    564     464  102959 *
   515   16.3  1.1  0.0  chr1              38398876 38398967 (21179315) C DNA-2-29_DR       DNA                    (38)     94       2  102960  
   431   22.8  8.1  7.0  chr1              38399544 38399741 (21178541) + ANGEL             DNA/Kolobok              54    253    (56)  102961  
   431   22.7  7.6  0.0  chr1              38400306 38400424 (21177858) + Crypton-N1_DR     DNA/Crypton-A            78    205   (279)  102962  
   377   25.2  5.6  8.9  chr1              38400527 38400757 (21177525) C hAT-N22_DR        DNA/hAT-Ac             (20)   1718    1495  102963  
   355   18.9  7.7  1.0  chr1              38400780 38400857 (21177425) + LINEX-1_DR        Retroposon              241    324   (481)  102964  
  2180   16.9 14.4  3.1  chr1              38400858 38401357 (21176925) C Zator-N1_DR       DNA/Zator?              (0)    555       1  102965  
  2287   16.0  5.7  3.2  chr1              38401358 38401819 (21176463) + LINEX-1_DR        Retroposon              329    802     (3)  102966  
   488   17.6  4.1  5.9  chr1              38401821 38401941 (21176341) C hAT-N22C_DR       DNA/hAT-Ac            (275)    419     301  102967  
   200   17.9  2.6  0.0  chr1              38403058 38403096 (21175186) + hAT-N89_DR        DNA/hAT-Ac              425    464  (1394)  102968  
  6111    8.9  4.8  0.1  chr1              38403143 38404037 (21174245) C TDR2              DNA/TcMar-Tc1           (0)    937       1  102969  
   241   19.6  0.8 28.7  chr1              38404571 38404699 (21173583) C EnSpm-N26B_DR     DNA/CMC-EnSpm         (114)    107       7  102970 *
   330   20.4  0.0 13.3  chr1              38404605 38404706 (21173576) + EnSpm-N26B_DR     DNA/CMC-EnSpm           132    221     (0)  102971  
  3714   10.8 19.1  0.8  chr1              38405661 38406389 (21171893) C HarbingerN5_DR    DNA/PIF-Harbinger       (0)    861       1  102972  
   255   25.2  3.9  2.9  chr1              38406390 38406434 (21171848) C DNA2-13_DR        DNA                  (1318)   4580    4535  102973 *
   335   20.7 19.7  1.2  chr1              38406403 38406544 (21171738) C EnSpm-N27B_DR     DNA/CMC-EnSpm           (5)    168       1  102974  
   204   18.1  4.0  4.0  chr1              38407416 38407490 (21170792) C hAT-34_DR         DNA/hAT-Ac            (918)   1849    1775  102975  
   232   13.6  0.0  2.3  chr1              38407988 38408032 (21170250) + Polinton-1_DR     DNA/Maverick          17099  17142  (1343)  102976  
   202   10.0  2.4  2.4  chr1              38407997 38408035 (21170247) C Zisupton-6_DR     DNA/Zisupton        (12843)   9273    9235  102977 *
   692   15.1 17.8  2.0  chr1              38408036 38408204 (21170078) + DNA-X-6_DR        DNA                       1    195  (1138)  102978  
  1912   15.2 10.5  0.5  chr1              38408212 38408593 (21169689) + DNA-X-6_DR        DNA                     914   1333     (0)  102979  
   349   10.2  1.7  0.0  chr1              38408605 38408663 (21169619) C TE-X-16_DR        DNA/Crypton-A         (293)     60       1  102980  
   396   23.3  2.8  3.8  chr1              38409121 38409227 (21169055) C DNA8-10_DR        DNA/hAT-Ac            (208)   3810    3705  102981  
   250   22.6 10.8  4.2  chr1              38409132 38409242 (21169040) C DNA-6-N2_DR       DNA                  (1503)   3553    3436  102982 *
  9405    4.0  0.0  0.1  chr1              38409221 38410341 (21167941) + Harbinger3N_DR    DNA/PIF-Harbinger        25   1144     (0)  102983  
   204   20.0  1.8  1.8  chr1              38410558 38410613 (21167669) C DNA6-4_DR         DNA                  (1370)   2169    2114  102984  
   204   18.0  2.0  0.0  chr1              38410567 38410616 (21167666) C SAT-23_DR         Satellite            (3968)    736     686  102985 *
   234   10.2  3.3  1.6  chr1              38410574 38410633 (21167649) + Zisupton-6_DR     DNA/Zisupton           8670   8730 (13386)  102986  
  2063    9.5 15.6  2.4  chr1              38410850 38411260 (21167022) + EnSpm-N21_DR      DNA/CMC-EnSpm             2    465    (14)  102987  
   265   30.6  3.1  2.3  chr1              38411812 38411938 (21166344) + Harbinger-N19_DR  DNA/PIF-Harbinger       454    581    (42)  102988  
   372   20.4  4.1  8.6  chr1              38414175 38414193 (21164089) + EnSpm-17_DR       DNA/CMC-EnSpm          2691   2703  (6573)  102989  
   981   15.2  8.5  4.5  chr1              38414194 38414428 (21163854) C ANGEL             DNA/Kolobok             (0)    309      66  102990  
   272   21.6  3.5  7.3  chr1              38414354 38414438 (21163844) C Helitron-2_DR     RC/Helitron         (19355)   8057    7976  102991 *
  1540   18.8  7.2  2.3  chr1              38415383 38415757 (21162525) + Merlin-1_DR       DNA/Merlin             8653   9045  (1482)  102992 *
  2037    8.6 10.4  0.0  chr1              38415423 38415759 (21162523) + HE1_DR1           SINE/tRNA-V-RTE          12    383    (19)  102993  
   811   12.9  4.7  1.3  chr1              38415641 38415789 (21162493) C hAT-N167B_DR      DNA/hAT-Charlie       (211)   1362    1209  102994 *
   206   24.2  0.0  3.2  chr1              38417414 38417477 (21160805) + Gypsy98-I_Dr      LTR/Gypsy              2857   2918  (2586)  102995  
   331   27.3  4.6 10.8  chr1              38418510 38418547 (21159735) + DNA-2-4_DR        DNA                     377    562   (837)  102996  
   530   17.1  3.8 11.5  chr1              38418548 38418706 (21159576) + piggyBac-N18_DR   DNA/PiggyBac              1    148   (506)  102997  
   649   18.7 14.4  3.0  chr1              38418741 38419010 (21159272) + piggyBac-N18_DR   DNA/PiggyBac            355    654     (0)  102998  
   235   16.4  9.4  6.9  chr1              38419189 38419273 (21159009) + DNA-N33_DR        DNA                     600    686  (1017)  102999 *
   408    8.6  4.0  6.8  chr1              38419190 38419264 (21159018) C hAT-N134_DR       DNA/hAT?              (254)    811     739  103000  
   218   21.8  5.9  9.2  chr1              38419265 38419290 (21158992) C EnSpm-N13_DR      DNA/CMC-EnSpm        (8571)  13578   13481  103001  
   300   10.4  6.9  2.4  chr1              38419363 38419430 (21158852) C EnSpm-N26B_DR     DNA/CMC-EnSpm           (6)    215      94  103002 *
   458   25.4  4.4  9.8  chr1              38419388 38419570 (21158712) C DNA2-16_DR        DNA                 (10851)   7200    7027  103003 *
  2307   11.6  3.2  0.8  chr1              38419419 38419766 (21158516) C SINE2-4_DR        SINE/tRNA-V-RTE         (7)    364       9  103004  
   712   15.4  0.0  4.9  chr1              38419641 38419666 (21158616) C DNA-8-9_DR        DNA/hAT-Ac            (324)   3395    3254  103005 *
   724   10.2  2.4  4.1  chr1              38419667 38419789 (21158493) C DNA6-6_DR         DNA                  (3285)   7996    7876  103006  
   594   16.2  9.9  2.5  chr1              38419768 38419919 (21158363) C EnSpm-N26B_DR     DNA/CMC-EnSpm          (58)    163       1  103007 *
  3287   12.4  4.4  1.5  chr1              38421600 38422196 (21156086) C DNA4-1B_DR        DNA/Sola-2              (0)    614       1  103008  
   871   17.1  1.9  5.4  chr1              38422985 38423194 (21155088) C DNA11TA1_DR       DNA/CMC-EnSpm           (0)    203       1  103009  
  1169   13.9  2.5  5.4  chr1              38424328 38424360 (21153922) C EnSpm-N25_DR      DNA/CMC-EnSpm        (3728)    958     610  103010  
   555   11.0  0.0  0.0  chr1              38424361 38424478 (21153804) + Mariner-N5C_DR    DNA/TcMar              1391   1508  (6413)  103011 *
  1118    6.2  1.2  0.8  chr1              38424380 38424622 (21153660) + EnSpm-N42_DR      DNA/CMC-EnSpm           575    818   (434)  103012  
   852   13.7  0.8  3.6  chr1              38424394 38424650 (21153632) C Kolobok-4_DR      DNA/Kolobok-T2       (1407)   5224    4975  103013 *
   351    6.5  4.6  8.9  chr1              38424515 38424666 (21153616) + hAT-N107_DR       DNA/hAT-Ac              463    608   (400)  103014 *
   389   10.2  0.0  8.4  chr1              38424548 38424676 (21153606) + DNA-TA-4_DR       DNA/TcMar              1474   1592  (8203)  103015  
  1169   13.9  2.5  5.4  chr1              38424677 38424695 (21153587) C EnSpm-N25_DR      DNA/CMC-EnSpm        (3728)    609     381  103010  
  2396    4.1  2.2  0.9  chr1              38424929 38425246 (21153036) C DNA-4-5_DR        DNA                     (0)    927     606  103016  
   304   19.5 12.2  0.0  chr1              38425308 38425389 (21152893) + Harbinger-N28_DR  DNA/PIF-Harbinger       155    246   (416)  103017  
   422   24.2  0.0  0.0  chr1              38426911 38427001 (21151281) + Nimb-17_DRe       LINE/I                 5073   5163   (369)  103018  
   291   18.1  2.6  5.4  chr1              38427115 38427140 (21151142) C Kolobok-3_DR      DNA/Kolobok-T2       (3363)   2603    2457  103019  
   346   13.2  0.8  3.3  chr1              38427141 38427153 (21151129) C ERV1-7_DR-I       LTR/ERV1             (4877)   1826    1792  103020  
   410   14.5  1.2  1.2  chr1              38427154 38427237 (21151045) + Merlin-1_DR       DNA/Merlin             2154   2237  (8290)  103021  
   401   10.0  0.9  0.9  chr1              38427157 38427267 (21151015) C DNA8-10_DR        DNA/hAT-Ac           (2308)   1710    1600  103022 *
   468    9.7  2.6  0.0  chr1              38427172 38427285 (21150997) + Kolobok-4_DR      DNA/Kolobok-T2         5055   5171  (1460)  103023  
   346   13.2  0.8  3.3  chr1              38427238 38427265 (21151017) C ERV1-7_DR-I       LTR/ERV1             (4877)   1791    1705  103020 *
   320   20.0  3.1  0.0  chr1              38427268 38427285 (21150997) + Zisupton-6_DR     DNA/Zisupton           9191   9323 (12793)  103024  
   349   18.5  4.6  0.0  chr1              38427286 38427301 (21150981) + DNA9-6_DR         DNA                    7440   7575   (309)  103025  
  1924   13.9  8.7 10.2  chr1              38427346 38427874 (21150408) + hAT-N175_DR       DNA/hAT-hAT5            166    687    (23)  103026  
   235   15.8  0.0  0.0  chr1              38427873 38427910 (21150372) + DNA9-3_DR         DNA/MULE-MuDR?        10373  10410   (969)  103027 *
   656   11.3  1.7  0.0  chr1              38427919 38428033 (21150249) + DNA-TA-2_DR       DNA/CMC-EnSpm            80    196     (0)  103028  
   214   16.4 14.5  1.4  chr1              38428067 38428128 (21150154) + Nimb-17_DRe       LINE/I                 5462   5531     (1)  103018  
   932    6.5  3.7  6.1  chr1              38428957 38429185 (21149097) + (ATATG)n          Simple_repeat             1    223     (0)  103029  
   431   22.0 15.6  1.4  chr1              38429757 38430000 (21148282) + Helitron-N3_DR    RC/Helitron            1491   1768  (1248)  103030  
   245   27.0 12.3  5.9  chr1              38429784 38429872 (21148410) C ENSPM-6_DR        DNA/CMC-EnSpm       (29861)   2755    2373  103031 *
   660   20.0 15.8  1.0  chr1              38429873 38430144 (21148138) + hAT-N21B_DR       DNA/hAT-Ac              818   1129   (172)  103032  
   345    7.2  0.2  0.2  chr1              38430250 38430317 (21147965) C hAT-N48C_DR       DNA/hAT-Ac            (522)   1777    1717  103033  
   222    8.9  0.0  0.0  chr1              38430272 38430316 (21147966) + Rex1-31_DRe       LINE/Rex-Babar         3078   3122   (411)  103034 *
   215   24.2 10.6  0.0  chr1              38430275 38430340 (21147942) C DIRS-4N3_DR       LTR/Ngaro             (772)   3295    3223  103035 *
   334    9.8  2.0  0.0  chr1              38430703 38430753 (21147529) + DNA6-1B_DR        DNA/hAT-hAT5            115    166   (670)  103036 *
   410    5.9  0.0  0.0  chr1              38430711 38430761 (21147521) C SINE_DR1          SINE                    (6)    252     202  103037  
   939   13.2  4.7  2.0  chr1              38430781 38430973 (21147309) C L2-33_DRe         LINE/L2               (100)   1348    1151  103038  
   782    7.2  0.0  0.0  chr1              38430981 38431118 (21147164) + (TAGA)n           Simple_repeat             4    141     (0)  103039  
   394   15.1 15.0  0.7  chr1              38431013 38431132 (21147150) + Polinton-4_DR     DNA/Maverick          12549  12685  (7602)  103040 *
   429   28.6  8.8  3.2  chr1              38431254 38431582 (21146700) C Harbinger-2N1_DR  DNA/PIF-Harbinger     (352)    361      15  103041  
  3017    9.5  9.9  0.2  chr1              38431982 38432457 (21145825) C hAT-N22C_DR       DNA/hAT-Ac              (0)    694     173  103042  
   313    2.2 17.8  0.0  chr1              38432469 38432513 (21145769) C hAT-N22_DR        DNA/hAT-Ac           (1685)     53       1  103043  
   455   11.7  1.3  0.0  chr1              38432543 38432617 (21145665) C DNA-N15_DR        DNA                    (80)    325     250  103044  
  2102    5.7  3.9  0.0  chr1              38432618 38432900 (21145382) C TDR2              DNA/TcMar-Tc1           (0)    937     644  103045  
  1607    9.4  0.8  3.0  chr1              38432897 38433136 (21145146) C TDR2              DNA/TcMar-Tc1         (641)    296      62  103045 *
   266    8.8  0.0  0.0  chr1              38433174 38433207 (21145075) + HATN8_DR          DNA/Zisupton              9     42   (213)  103046 *
   877   16.6  2.4  1.8  chr1              38433199 38433364 (21144918) + HATN8_DR          DNA/Zisupton             79    245    (10)  103047  
   300   27.1  2.8  0.0  chr1              38433350 38433456 (21144826) C DNA-N15_DR        DNA                   (248)    157      48  103044 *
   310   14.8  0.0  3.3  chr1              38434502 38434564 (21143718) + Helitron-2_DR     RC/Helitron           12096  12156 (15256)  103048  
   219   18.6 12.4  5.0  chr1              38434522 38434533 (21143749) + EnSpm-8_DR        DNA/CMC-EnSpm          7674   7693  (1748)  103049 *
  1033   18.1  4.8  6.8  chr1              38434534 38434848 (21143434) C ANGEL             DNA/Kolobok             (0)    309       1  103050  
   216   14.8  3.6  1.8  chr1              38434801 38434855 (21143427) C ENSPM-6_DR        DNA/CMC-EnSpm       (24915)   7701    7646  103051 *
  3562    8.1 32.7  0.1  chr1              38435184 38435850 (21142432) + TC1DR3            DNA/TcMar-Tc1           144   1027   (198)  103052  
   414   11.6  8.7  0.0  chr1              38435804 38435849 (21142433) C DNA8-26_DR        DNA                  (2598)   1932    1881  103053 *
  4244   11.5  2.2  0.0  chr1              38435850 38436485 (21141797) C HarbingerN1_DR    DNA/PIF-Harbinger       (0)    650       1  103054  
  1094   13.4  8.0  0.0  chr1              38436486 38436672 (21141610) + TC1DR3            DNA/TcMar-Tc1          1024   1225     (0)  103055  
   379   18.4  0.0  3.5  chr1              38437100 38437189 (21141093) + DNA-N43_DR        DNA/TcMar-Fot1          642    728   (326)  103056  
   341   15.1  2.7  0.0  chr1              38437128 38437200 (21141082) + EnSpm-N46_DR      DNA/CMC-EnSpm?         2218   2292  (1448)  103057 *
   259   14.3  4.5  4.5  chr1              38437144 38437209 (21141073) C Zisupton-N1_DR    DNA/Zisupton         (1865)   1449    1384  103058 *
   939    7.1 26.0  0.0  chr1              38438633 38438786 (21139496) C hAT-N66_DR        DNA/hAT-Charlie         (0)    195       2  103059  
  2458   19.9  8.4  4.2  chr1              38438912 38439597 (21138685) C TDR13D            DNA                     (5)    757      44  103060  
   288   21.9  6.3  6.3  chr1              38439663 38439676 (21138606) C EnSpm-N13_DR      DNA/CMC-EnSpm        (2526)  19623   19610  103061  
  2162    9.6  2.0  2.3  chr1              38439677 38440028 (21138254) + Mariner-N38_DR    DNA/TcMar-Tc1             1    351   (196)  103062  
   245   20.0 15.3  0.0  chr1              38441037 38441121 (21137161) C ANGEL             DNA/Kolobok           (208)    101       4  103063  
   211   22.9 14.6  2.6  chr1              38441038 38441140 (21137142) C EnSpm-8_DR        DNA/CMC-EnSpm        (1655)   7786    7672  103064 *
   484    9.3  1.6  0.6  chr1              38441202 38441220 (21137062) C EnSpm-6N1_DR      DNA/CMC-EnSpm        (7693)   1543    1474  103065  
   419    8.8  0.0  0.0  chr1              38441231 38441310 (21136972) + EnSpm-6N1_DR      DNA/CMC-EnSpm           935   1014  (8222)  103066 *
  3277   10.2  2.9  9.9  chr1              38441244 38441931 (21136351) C Helitron-N3B_DR   RC/Helitron           (884)   5720    5077  103067  
  1649   13.3  6.7  1.4  chr1              38442033 38442314 (21135968) + TDR13             DNA                     476    772     (0)  103068  
   365   12.9  0.0  0.0  chr1              38442315 38442376 (21135906) C Merlin-N3_DR      DNA/Merlin            (133)    122      61  103069  
   432    8.6  0.0  1.4  chr1              38442430 38442500 (21135782) + DNA-X-5_DR        DNA/hAT                 474    543   (678)  103070  
  2455   11.2 11.6  2.2  chr1              38442501 38442956 (21135326) C hAT-N45C_DR       DNA/hAT?              (401)    836     339  103071  
  3324   10.2  4.3  6.2  chr1              38442960 38443630 (21134652) + DNA-X-5_DR        DNA/hAT                 541   1134    (87)  103072  
   310   26.3  4.5  3.5  chr1              38443461 38443661 (21134621) + L1-48_DR          LINE/L1                5483   5685    (82)  103073 *
   849   15.7  2.1  2.1  chr1              38443487 38443675 (21134607) C Zisupton-6_DR     DNA/Zisupton         (5572)  16544   16356  103074  
   664    2.8  0.0  0.0  chr1              38444170 38444275 (21134007) + (CTATT)n          Simple_repeat             2    107     (0)  103075  
   229   18.1  9.0 13.2  chr1              38444279 38444412 (21133870) C EnSpm-N21_DR      DNA/CMC-EnSpm           (2)    477     349  103076  
   498   26.2  4.7  1.4  chr1              38444504 38444716 (21133566) + Mariner-N38_DR    DNA/TcMar-Tc1           108    327   (220)  103077  
   263   25.3  8.9  4.3  chr1              38444707 38444863 (21133419) C EnSpm-6N1_DR      DNA/CMC-EnSpm        (7796)   1440    1277  103065 *
   375   22.0  5.5  3.4  chr1              38444892 38445037 (21133245) C EnSpm-N21_DR      DNA/CMC-EnSpm         (318)    161      13  103078  
   842    5.5  0.0  0.9  chr1              38445914 38446023 (21132259) + Tc1-6_DR          DNA/TcMar-Tc1             2    110  (1093)  103079  
  3430    6.6  0.0  0.5  chr1              38446034 38446475 (21131807) + Tc1-6_DR          DNA/TcMar-Tc1           764   1203     (0)  103080  
   354   10.0 22.9  0.0  chr1              38446531 38446600 (21131682) + DNAX-16_DR        DNA                      47    132   (291)  103081  
   398   20.0  3.5  0.0  chr1              38446602 38446686 (21131596) C CryptonV-N5_DR    DNA/Crypton-V       (20361)   4176    4089  103082  
  1111   23.5  9.3  0.6  chr1              38446698 38447009 (21131273) + DNA-N22_DR        DNA                      19    357   (411)  103083  
   299   18.7  2.4  3.7  chr1              38447106 38447177 (21131105) C HE1_DR1           SINE/tRNA-V-RTE       (121)    273     203  103084  
   919   24.8 17.2  3.5  chr1              38447178 38447625 (21130657) C Harbinger-N25_DR  DNA/PIF-Harbinger       (0)    576      70  103085  
   291   20.4  0.0  0.0  chr1              38447625 38447673 (21130609) C SINE2-3B_DR       SINE/tRNA-V           (300)     51       3  103086 *
   294   22.9  1.0  9.0  chr1              38447675 38447770 (21130512) + DNAX-16_DR        DNA                     123    211   (212)  103087  
   228   24.6  8.6  1.3  chr1              38447683 38447694 (21130588) + TDR17B            DNA/Sola-1              727    801   (745)  103088 *
   568   13.6 13.6  3.6  chr1              38447864 38448039 (21130243) + DNAX-16_DR        DNA                     214    406    (17)  103089  
   708    8.0 35.3  0.5  chr1              38448102 38448251 (21130031) C DNA11TA1_DR       DNA/CMC-EnSpm           (1)    202       1  103090  
   372   12.9  0.0  0.0  chr1              38448275 38448336 (21129946) + L2-2_DRe          LINE/L2                4173   4234     (4)  103091  
   345   24.2 20.0  0.5  chr1              38448968 38449137 (21129145) + ANGEL             DNA/Kolobok             104    306     (3)  103092  
   522   29.2 10.1  5.8  chr1              38449602 38449947 (21128335) + HarbingerN6_DR    DNA/PIF-Harbinger        31    390     (3)  103093  
   203   34.1  5.0  3.5  chr1              38450119 38450139 (21128143) + Zisupton-6_DR     DNA/Zisupton           8342   8479 (13633)  103094  
   404   17.6  3.0  1.2  chr1              38450140 38450254 (21128028) C EnSpm-N13_DR      DNA/CMC-EnSpm        (4385)  17764   17662  103095  
   292   21.4  0.9  2.9  chr1              38450163 38450268 (21128014) C Polinton-1_DR     DNA/Maverick         (1270)  17215   17112  103096 *
   421   10.3  0.0  0.0  chr1              38450176 38450253 (21128029) + (TATG)n           Simple_repeat             2     79     (0)  103097  
   366   17.7  1.0  0.0  chr1              38450254 38450271 (21128011) + Gypsy123-I_DR     LTR/Gypsy               596    692  (4722)  103098  
   362   21.2  3.4  3.4  chr1              38450272 38450292 (21127990) C Zisupton-6_DR     DNA/Zisupton         (5644)  16472   16356  103099  
   469    4.0  0.0  0.0  chr1              38450788 38450863 (21127419) + (CTATT)n          Simple_repeat             2     77     (0)  103100  
   414   17.4  3.4  2.5  chr1              38451051 38451166 (21127116) C hAT-N91_DR        DNA/hAT-Ac            (176)    179      63  103101  
  2965    6.2  8.2  1.9  chr1              38451167 38451675 (21126607) C TDR7              DNA                     (0)    541       1  103102  
  1200   14.2 14.5  0.7  chr1              38451677 38451924 (21126358) C TDR25             DNA/hAT-Charlie       (329)    282       1  103103  
   310   25.6  2.6 16.3  chr1              38451953 38452181 (21126101) + DNA-X-17_DR       DNA                    1409   1610   (764)  103104 *
   675   21.7  3.5  2.3  chr1              38452015 38452184 (21126098) + HATN12B_DR        DNA/hAT-Ac              524    695     (0)  103105  
  3383    8.6  0.9  2.8  chr1              38452185 38452733 (21125549) + Helitron-N3_DR    RC/Helitron            1536   2074   (942)  103106  
   242   19.1  4.4  0.0  chr1              38452678 38452700 (21125582) + Dada-U1A_DR       DNA/Dada               3827   3875  (7104)  103107 *
   279    2.7  2.7  0.0  chr1              38452701 38452737 (21125545) + ENSPM-6_DR        DNA/CMC-EnSpm          2708   2745 (29871)  103108  
  2080   17.0 10.0  8.0  chr1              38452891 38453530 (21124752) + hAT-N109_DR       DNA/hAT-Ac                2    653     (0)  103109  
   917   17.4  0.8  9.4  chr1              38454590 38454596 (21123686) + (TCCA)n           Simple_repeat             1     10   (301)  103110  
   917   17.4  0.8  9.4  chr1              38454746 38454930 (21123352) + (TCCA)n           Simple_repeat            11    311     (0)  103110  
   454   16.4  4.1  7.0  chr1              38454790 38454877 (21123405) C EnSpm-N48_DR      DNA/CMC-EnSpm        (1617)   1961    1761  103111 *
   502   13.1  6.5  0.7  chr1              38454878 38455015 (21123267) + EnSpm-N36B_DR     DNA/CMC-EnSpm          3022   3167   (249)  103112 *
  2441   10.0 11.2  6.3  chr1              38454940 38455441 (21122841) + Merlin-1_DR       DNA/Merlin             1053   1577  (8950)  103113  
   920   10.9  0.4  1.4  chr1              38456481 38456494 (21121788) + (TAGA)n           Simple_repeat             1     31   (413)  103114  
   411   20.7 10.7  2.5  chr1              38456495 38456757 (21121525) + Polinton-4_DR     DNA/Maverick          12413  12696  (7591)  103115  
   920   10.9  0.4  1.4  chr1              38456758 38456929 (21121353) + (TAGA)n           Simple_repeat            32    444     (0)  103114  
   709   17.9  0.2 16.0  chr1              38456786 38457317 (21120965) + (TGGA)n           Simple_repeat             1    448     (0)  103116 *
   827   24.5  9.1  5.0  chr1              38456810 38457078 (21121204) + Polinton-4_DR     DNA/Maverick          12311  12632  (7650)  103117  
   586   12.7  0.8 10.3  chr1              38457079 38457353 (21120929) + (TAGA)n           Simple_repeat             1    248     (0)  103118  
   827   24.5  9.1  5.0  chr1              38457354 38457404 (21120878) + Polinton-4_DR     DNA/Maverick          12633  12695  (7587)  103117  
   699   20.6  1.1 15.3  chr1              38457405 38457716 (21120566) + (TGGA)n           Simple_repeat             1    267     (0)  103119  
   260   16.0  0.0 10.5  chr1              38457679 38457741 (21120541) + ERV1-7_DR-I       LTR/ERV1               2032   2088  (4615)  103120 *
   293   11.4  0.0  0.0  chr1              38458357 38458400 (21119882) C Harbinger-N28_DR  DNA/PIF-Harbinger       (0)    662     619  103121  
   399    9.3  0.0  0.0  chr1              38458401 38458454 (21119828) C Harbinger-N31B_DR DNA/PIF-Harbinger      (87)    594     541  103122  
  5192    9.5 14.4  0.6  chr1              38458456 38459421 (21118861) C TC1DR3            DNA/TcMar-Tc1           (0)   1225      12  103123  
   294   20.2 13.8  3.6  chr1              38459542 38459715 (21118567) C Harbinger-N31_DR  DNA/PIF-Harbinger     (491)    190       1  103122  
   854   21.3 14.6  2.7  chr1              38461052 38461345 (21116937) + hAT-N88_DR        DNA/hAT-Ac              255    582     (0)  103124  
   530   20.1 22.6  0.0  chr1              38461347 38461505 (21116777) C Harbinger-N27_DR  DNA/PIF-Harbinger?     (25)    195       1  103125  
  6235    7.5  5.3  0.4  chr1              38462330 38463223 (21115059) + TDR2              DNA/TcMar-Tc1             1    937     (0)  103126  
   374   19.1 10.1  0.0  chr1              38463290 38463378 (21114904) C ANGEL             DNA/Kolobok            (28)    281     184  103127 *
  1925   13.4  0.3  0.9  chr1              38463365 38463670 (21114612) C SINE3-1a          SINE/5S-Deu-L2        (262)    328      35  103128  
  1896    9.3 31.4  4.4  chr1              38463671 38464106 (21114176) + hAT-N64_DR        DNA/hAT-Ac                1    803   (786)  103129  
   535   22.2  0.0  6.6  chr1              38464012 38464141 (21114141) C HATN16_DR         DNA/hAT-Charlie       (101)    843     722  103130 *
   472   18.2  3.0  2.4  chr1              38464019 38464106 (21114176) + Zisupton-6_DR     DNA/Zisupton           8757   8845 (13271)  103131 *
  7837    1.3  2.3  0.0  chr1              38464107 38465032 (21113250) C hAT-N36B_DR       DNA/hAT?                (0)   1383     437  103132  
  5417    5.6  0.1  0.0  chr1              38465031 38465704 (21112578) C TDR8D             DNA                     (4)    675       1  103133 *
  3761    1.4  0.0  1.8  chr1              38465705 38466151 (21112131) C hAT-N36B_DR       DNA/hAT?              (944)    439       1  103132  
   224   21.7 10.8  0.0  chr1              38466152 38466198 (21112084) + Ngaro1_DR         LTR/Ngaro              5614   5669   (909)  103134 *
   482   11.9  1.1  0.0  chr1              38466138 38466244 (21112038) + hAT-N68_DR        DNA/hAT-Ac             2866   2959    (73)  103135  
   439   10.9  0.0  5.9  chr1              38466153 38466259 (21112023) C DNA9-6_DR         DNA                   (362)   7522    7422  103136 *
   428   22.2  4.4  1.9  chr1              38466249 38466421 (21111861) C DNAX-19_DR        DNA                   (164)    275       1  103137 *
   366   21.1  0.8  2.3  chr1              38466260 38466282 (21112000) C Zisupton-7_DR     DNA/Zisupton         (4751)  12330   12203  103138 *
   343   16.4  0.0  3.0  chr1              38466366 38466434 (21111848) + DNAX-19_DR        DNA                     373    439     (0)  103139  
  2518    5.8 12.2  1.0  chr1              38467478 38467846 (21110436) + MuDR-N1_DR        DNA/MULE-MuDR           487    896     (0)  103140  
   574   13.5  0.0  0.0  chr1              38467847 38467972 (21110310) + EnSpm-6N1_DR      DNA/CMC-EnSpm           928   1053  (8183)  103141 *
   667    8.7  0.0  2.9  chr1              38467874 38467979 (21110303) C Gypsy123-I_DR     LTR/Gypsy            (4730)    684     582  103142  
   439   13.5  0.0  8.4  chr1              38467890 38468043 (21110239) C piggyBac-N5_DR    DNA/PiggyBac?         (881)   1255    1114  103143 *
   428   17.1  2.6  3.3  chr1              38467973 38467983 (21110299) + Penelope-1_DR     LINE/Penelope          3993   4094   (352)  103144 *
   559   11.0  4.6  5.3  chr1              38467980 38468026 (21110256) C DNA6-6_DR         DNA                  (3419)   7862    7711  103145  
   634   11.9  0.6 16.3  chr1              38469288 38469457 (21108825) + hAT-N95_DR        DNA/hAT-Blackjack        24    170   (654)  103146  
   681   22.3  2.7  6.0  chr1              38469496 38469719 (21108563) C hAT-N63_DR        DNA/hAT-Ac            (859)    851     635  103147  
   470    6.4  5.8 11.0  chr1              38469670 38469806 (21108476) + EnSpm-N37_DR      DNA/CMC-EnSpm          4230   4313  (2334)  103148 *
   441   12.0  0.0  0.9  chr1              38469704 38469812 (21108470) C EnSpm-N13_DR      DNA/CMC-EnSpm       (13842)   8307    8200  103149 *
   540    1.4  0.0  0.0  chr1              38469734 38469802 (21108480) + Merlin-1_DR       DNA/Merlin             1061   1129  (9398)  103150  
   451    7.4  3.2  0.0  chr1              38469803 38469824 (21108458) C ACROBAT1          DNA/PIF               (512)    863     770  103151 *
   801    8.7  0.0  0.0  chr1              38469806 38469920 (21108362) C Harbinger3N_DR    DNA/PIF-Harbinger     (627)    517     403  103152  
  2957    8.8  6.6  0.0  chr1              38470021 38470442 (21107840) C TE-X-1_DR         DNA                     (2)   1476    1027  103153  
  2211   16.8 25.9  5.3  chr1              38470038 38470897 (21107385) + Merlin-2_DR       DNA/Merlin            10101  11128  (2793)  103154 *
  3155    6.8  9.4  1.2  chr1              38470440 38470898 (21107384) C TE-X-1_DR         DNA                   (940)    538      43  103153  
   403   24.8  0.0  9.0  chr1              38470869 38471001 (21107281) + Zisupton-6_DR     DNA/Zisupton           1073   1194 (20922)  103155 *
   610   13.3  0.9  0.9  chr1              38470894 38471007 (21107275) C hAT-2n1_DR        DNA/hAT-Charlie       (106)   1104     991  103156 *
  2402   12.7  2.5  0.2  chr1              38470995 38471389 (21106893) + LOOPERN4_DR       DNA/Kolobok-T2          510    913     (4)  103157  
   534   20.3  1.5  1.5  chr1              38471008 38471024 (21107258) C Zisupton-6_DR     DNA/Zisupton        (13230)   8882    8752  103158 *
   222   16.4  0.0  7.0  chr1              38471858 38471903 (21106379) + DNA-1-6_DR        DNA                     479    521   (104)  103159  
   202   22.8  3.5  0.0  chr1              38472361 38472417 (21105865) C CryptonV-N4_DR    DNA/Crypton-V        (1279)  12214   12156  103160 *
   235   18.1  2.3 10.0  chr1              38472369 38472380 (21105902) + Helitron-2_DR     RC/Helitron           12114  12119 (15293)  103161  
   638   19.2  3.4  1.3  chr1              38472381 38472528 (21105754) C ANGEL             DNA/Kolobok             (0)    309     159  103162  
   768   10.9  5.8  0.7  chr1              38472603 38472740 (21105542) + DNA-TTAA-2_DR     DNA                     523    667     (2)  103163  
  5198    9.6 15.3  0.0  chr1              38472889 38473729 (21104553) + TC1DR3            DNA/TcMar-Tc1           256   1225     (0)  103164  
  1071   16.9 17.1  1.1  chr1              38474347 38474592 (21103690) + SINE2-2_DR        SINE/tRNA-Core-RTE       45    329     (0)  103165  
   493   17.6  0.0  1.1  chr1              38475053 38475144 (21103138) + DNA-N21_DR        DNA/hAT-Charlie?          7     97   (237)  103166  
  4645   12.4 28.8  1.4  chr1              38475349 38476378 (21101904) + Kolobok-N2_DR     DNA/Kolobok-T2            1   1308    (63)  103167  
   466   22.4  6.0  4.6  chr1              38476553 38476673 (21101609) + TDR13D            DNA                     169    291   (471)  103168  
  4423   14.1 12.8  3.9  chr1              38476674 38477694 (21100588) + TDR22             DNA                       2   1110   (145)  103169  
   405   16.2  0.0  0.0  chr1              38477684 38477757 (21100525) + TDR13D            DNA                     392    465   (297)  103170 *
   518   17.9  2.4  1.6  chr1              38477763 38477887 (21100395) + TDR22             DNA                     105    230  (1025)  103171  
   249   22.1 31.4  0.0  chr1              38477898 38477983 (21100299) + TDR13D            DNA                     650    762     (0)  103172  
   540   24.4 11.5  1.0  chr1              38478578 38478751 (21099531) C CryptonV-N7_DR    DNA/Crypton-V          (10)    274      83  103173  
   220   23.0  1.9  8.2  chr1              38478937 38479040 (21099242) C CryptonV-N7_DR    DNA/Crypton-V         (181)    103       6  103174 *
   255   22.4  2.6  1.3  chr1              38478967 38479043 (21099239) + hAT-N48C_DR       DNA/hAT-Ac             1622   1699   (600)  103175  
  3092    1.4  1.4  0.0  chr1              38480208 38480569 (21097713) + Kolobok-N9_DR     DNA/Kolobok-T2            1    367  (1272)  103176  
 13838    0.6  3.4  0.0  chr1              38481275 38482859 (21095423) + Kolobok-N9_DR     DNA/Kolobok-T2            1   1639     (0)  103177  
   443   20.6  1.9  1.0  chr1              38482944 38483046 (21095236) + Harbinger-N32_DR  DNA/PIF-Harbinger         8    111   (295)  103178  
   354   11.2  1.9  0.0  chr1              38483036 38483142 (21095140) + hAT-N134B_DR      DNA/hAT?                682    790   (136)  103179 *
   403    7.5  1.1  0.0  chr1              38483052 38483144 (21095138) C EnSpm-N11_DR      DNA/CMC-EnSpm        (4784)    569     476  103180  
   325   13.4  1.0  4.1  chr1              38483073 38483173 (21095109) + DNA8-25_DR        DNA                    2301   2398  (1569)  103181 *
   351   10.5  3.5  0.0  chr1              38483074 38483159 (21095123) C hAT-N39_DR        DNA/hAT-Tip100        (278)   1316    1228  103182 *
   792   22.4 14.1  1.4  chr1              38483141 38483402 (21094880) + Harbinger-N32_DR  DNA/PIF-Harbinger       111    405     (1)  103183  
   230   19.5  8.6  0.0  chr1              38483143 38483158 (21095124) + ENSPM-6_DR        DNA/CMC-EnSpm         21892  22025 (10591)  103184 *
   258   23.6  2.4  0.8  chr1              38483160 38483197 (21095085) + DNA-8-29_DR       DNA/hAT-Tip100          889   1014     (6)  103185  
   720   20.9  0.5  6.3  chr1              38484123 38484306 (21093976) + EnSpm-N13_DR      DNA/CMC-EnSpm         10455  10628 (11521)  103186 *
  1456   21.4 17.0  5.5  chr1              38484143 38484483 (21093799) C CryptonV-N5_DR    DNA/Crypton-V        (8421)  16116   15484  103187  
  1646   12.8 10.9  0.6  chr1              38484484 38484796 (21093486) C HATN2_DR          DNA/hAT               (874)    345       1  103188  
  1456   21.4 17.0  5.5  chr1              38484797 38484914 (21093368) C CryptonV-N5_DR    DNA/Crypton-V        (8421)  15483   15261  103187  
   592    5.7  0.0  0.0  chr1              38484822 38484926 (21093356) C hAT-N131_DR       DNA/hAT-Ac           (1778)    286     182  103189 *
   469   12.0  0.0  0.9  chr1              38484835 38484943 (21093339) + EnSpm-N42B_DR     DNA/CMC-EnSpm          1347   1454  (2850)  103190 *
   253   30.1  1.6  0.0  chr1              38484839 38484961 (21093321) C Penelope-1_DR     LINE/Penelope         (427)   4019    3895  103191 *
   450   18.9  4.7  0.0  chr1              38484927 38484948 (21093334) C EnSpm-N25_DR      DNA/CMC-EnSpm        (3812)    874     742  103192  
   277   23.4  1.6  0.0  chr1              38485290 38485353 (21092929) + DNA-AT-1_DR       DNA                       1     65   (327)  103193  
   735   12.3  0.9 23.0  chr1              38485413 38485645 (21092637) + DNA-TA-2_DR       DNA/CMC-EnSpm             6    196     (0)  103194  
   205   10.3  7.0 15.1  chr1              38485700 38485756 (21092526) + EnSpm-N23_DR      DNA/CMC-EnSpm           283    335   (303)  103195  
   646   18.1 13.6  4.0  chr1              38485872 38486055 (21092227) + CryptonV-3_DR     DNA/Crypton-V         23181  23381    (72)  103196  
   421   12.9  1.2  1.2  chr1              38486375 38486460 (21091822) C EnSpm-N48_DR      DNA/CMC-EnSpm        (1608)   1970    1885  103197  
   203   24.6  0.7  0.0  chr1              38486390 38486531 (21091751) C Kolobok-2_DR      DNA/Kolobok-T2       (3346)   3354    3212  103198 *
   687    8.3  0.0  0.0  chr1              38486405 38486684 (21091598) + (TC)n             Simple_repeat             1    280     (0)  103199  
   207   14.0  5.8  2.8  chr1              38486601 38486703 (21091579) C Zisupton-7_DR     DNA/Zisupton          (867)  16215   16110  103200 *
 29769    0.5  0.2  5.8  chr1              38486638 38486654 (21091628) C RTEX-4_DR         LINE/RTE-X              (0)   3510    3495  103201  
   310   19.7  8.3  8.3  chr1              38486655 38486870 (21091412) + HATN15_DR         DNA/hAT-Ac              531    746   (334)  103202  
 29769    0.5  0.2  5.8  chr1              38486871 38490387 (21087895) C RTEX-4_DR         LINE/RTE-X              (0)   3494      12  103201  
   284    5.9  0.0  0.0  chr1              38490378 38490428 (21087854) + DNA9-3_DR         DNA/MULE-MuDR?         1161   1211 (10168)  103203 *
   374    8.8  0.0  0.0  chr1              38490388 38490501 (21087781) + (TC)n             Simple_repeat             2    115     (0)  103204  
   210   24.7  0.0  0.0  chr1              38490432 38490512 (21087770) C DNA-2-32_DR       DNA/CMC-EnSpm?       (2763)   6019    5939  103205 *
   247   28.2  2.3  2.3  chr1              38491351 38491437 (21086845) + piggyBac-N14_DR   DNA/PiggyBac?            16    102   (895)  103206 *
   318   10.6  0.0  9.7  chr1              38491395 38491519 (21086763) + Dada-U6_DR        DNA/Dada               7060   7173  (1790)  103207  
   241   10.8  3.9  1.9  chr1              38491428 38491531 (21086751) + Zisupton-3_DR     DNA/Zisupton           7091   7196   (759)  103208 *
   349    7.6  1.1  0.0  chr1              38491450 38491541 (21086741) C Ginger1-N1_DR     DNA/Ginger-1         (1928)    730     638  103209  
   204   17.4  2.4  1.6  chr1              38491456 38491578 (21086704) C Mariner-N29_DR    DNA/TcMar-ISRm11     (1312)    453     330  103210 *
   315   10.5  0.0  3.8  chr1              38491542 38491558 (21086724) + EnSpm-N34_DR      DNA/CMC-EnSpm           421    525   (565)  103211  
   329   18.5  2.6  4.5  chr1              38491638 38491750 (21086532) + piggyBac-N14_DR   DNA/PiggyBac?           629    739   (258)  103212  
  2792   10.5  0.2  4.0  chr1              38491819 38492255 (21086027) C SINE3-1a          SINE/5S-Deu-L2        (149)    421       1  103213  
  1018   19.1 25.6  2.3  chr1              38492260 38492719 (21085563) + piggyBac-N18_DR   DNA/PiggyBac             86    650     (4)  103214  
   220   22.0  1.7  0.0  chr1              38493023 38493081 (21085201) C Gypsy97-LTR_DR    LTR/Gypsy              (12)    373     314  103215  
   338    9.3  0.0  7.7  chr1              38493897 38493966 (21084316) + Merlin-N1_DR      DNA/Merlin                1     65   (304)  103216 *
   896   16.4  1.4  5.5  chr1              38493948 38493970 (21084312) C Merlin-1_DR       DNA/Merlin           (6019)   4508    4399  103217  
   989    7.1  0.7  2.8  chr1              38493980 38494124 (21084158) + hAT-N137_DR       DNA/hAT-Ac             2565   2706   (865)  103218  
   915   10.7  0.6  5.0  chr1              38494125 38494138 (21084144) C TDR17B            DNA/Sola-1            (997)    495     389  103219  
   396   21.9  3.5  7.8  chr1              38494135 38494307 (21083975) + Merlin-N1_DR      DNA/Merlin               50    215   (154)  103220 *
   896   16.4  1.4  5.5  chr1              38494139 38494154 (21084128) C Merlin-1_DR       DNA/Merlin           (6019)   4398    4310  103217  
  2314   15.3  1.1  4.1  chr1              38494300 38494748 (21083534) + Copia-11C_DR-LTR  LTR/Gypsy?                1    436     (0)  103221  
  1463   24.9  3.7  4.6  chr1              38494749 38494809 (21083473) + DNA6-6_DR         DNA                    6760   7193  (4088)  103222  
  2477   11.8  2.4  0.8  chr1              38494810 38495186 (21083096) C HE1_DR1           SINE/tRNA-V-RTE        (18)    384       2  103223  
   277   20.1  0.0 18.4  chr1              38495194 38495309 (21082973) + Merlin-N1_DR      DNA/Merlin              270    367     (2)  103224  
   200   20.0  0.0  2.2  chr1              38496000 38496045 (21082237) C Copia-20_DR-I     LTR/Gypsy?            (964)    789     745  103225  
   476   24.1 14.2  0.0  chr1              38496191 38496331 (21081951) C Harbinger-N27_DR  DNA/PIF-Harbinger?     (58)    162       2  103226  
  1559   11.5  0.0  0.9  chr1              38497058 38497285 (21080997) C Mariner-N8_DR     DNA/TcMar               (2)    227       2  103227  
   234   16.7  3.1  0.0  chr1              38497997 38498092 (21080190) + Polinton-1_DR     DNA/Maverick          17082  17180  (1305)  103228  
   209   11.2  9.9  4.3  chr1              38497998 38498023 (21080259) + LOOPER-N5B_DR     DNA/Kolobok-T2         1018   1155   (385)  103229 *
   369    6.7  0.0  0.0  chr1              38498024 38498128 (21080154) C Zisupton-7_DR     DNA/Zisupton         (5588)  11494   11390  103230  
   247   10.2  0.0  3.4  chr1              38498048 38498138 (21080144) C Helitron-2_DR     RC/Helitron          (3723)  23689   23602  103231 *
   244    4.5  0.0 25.4  chr1              38498065 38498153 (21080129) C EnSpm-N13_DR      DNA/CMC-EnSpm       (16115)   6034    5964  103232 *
  1912    8.6  5.3  0.3  chr1              38498614 38498915 (21079367) + Mariner-N38_DR    DNA/TcMar-Tc1             1    317   (230)  103233  
   237    7.5  4.4 25.3  chr1              38498646 38498691 (21079591) C EnSpm-N2_DR       DNA/CMC-EnSpm         (869)   3144    3072  103234 *
   203   24.0  0.0  4.0  chr1              38498912 38498930 (21079352) + hAT-N117_DR       DNA/hAT-Tip100          957   1004  (1651)  103235  
   242    9.7  0.0  0.0  chr1              38498931 38498961 (21079321) C hAT-N38_DR        DNA/hAT-hAT6          (593)    436     406  103236  
  1159   13.1  5.7  3.0  chr1              38498966 38499194 (21079088) + TE-X-20_DR        Unknown                   1    235   (303)  103237  
  1679   16.1 10.8  1.8  chr1              38499206 38499566 (21078716) C hAT-N38_DR        DNA/hAT-hAT6          (633)    396       4  103236  
  2963   17.1  3.7  4.4  chr1              38501699 38502296 (21075986) C TDR13             DNA                   (178)    594       1  103238  
   307   27.6  0.0  0.0  chr1              38502236 38502311 (21075971) + DNA9-3_DR         DNA/MULE-MuDR?         5718   5793  (5586)  103239 *
   734   23.3  4.6  2.9  chr1              38502307 38502545 (21075737) + TDR13D            DNA                      71    313   (449)  103240  
  5371   17.1  4.8  3.2  chr1              38502630 38503772 (21074510) + DNA-8-3_DR        DNA/P                     3   1163     (0)  103241  
   281   22.4  5.2  0.0  chr1              38503775 38503832 (21074450) + TDR13D            DNA                     531    591   (171)  103242  
   536   15.3  7.1  0.0  chr1              38503850 38503947 (21074335) + TDR13D            DNA                     658    762     (0)  103243  
   233   20.0  0.0  3.1  chr1              38504168 38504234 (21074048) C hAT-N159_DR       DNA/hAT-Ac            (255)   1567    1503  103244  
   207   16.4  0.0  0.0  chr1              38504189 38504243 (21074039) C hAT-N36B_DR       DNA/hAT              (1145)    238     184  103245 *
   367   10.5  0.8 13.9  chr1              38504627 38504748 (21073534) C EnSpm-7_DR        DNA/CMC-EnSpm        (3833)   7201    7094  103246  
   343   15.2  0.0  3.2  chr1              38504641 38504769 (21073513) + ENSPM-6_DR        DNA/CMC-EnSpm         31643  31767   (849)  103247 *
   489    7.8  0.9  0.0  chr1              38504659 38504774 (21073508) C Zisupton-7_DR     DNA/Zisupton         (5591)  11491   11375  103248  
   237   12.7  1.4  1.4  chr1              38504718 38504789 (21073493) + Helitron-2_DR     RC/Helitron            5357   5428 (21984)  103249 *
   535   20.8  0.7  3.8  chr1              38504813 38504947 (21073335) C CR1-54_DR         LINE/L2                 (5)    798     668  103250  
   901   13.4  1.4  0.0  chr1              38505342 38505483 (21072799) + TDR23             DNA                       1    144  (1003)  103251  
  4600   10.2  9.8  1.0  chr1              38505486 38506254 (21072028) + TDR23             DNA                     309   1144     (3)  103252  
   820    7.8  2.6  0.0  chr1              38507940 38508055 (21070227) + hAT-N185_DR       DNA/hAT?                  1    119   (841)  103253 *
  2691    7.6  0.5  1.6  chr1              38508054 38508443 (21069839) + hAT-N185_DR       DNA/hAT?                557    942    (18)  103254  
   755   16.9  0.8  0.0  chr1              38508600 38508729 (21069553) C EnSpm-6N1_DR      DNA/CMC-EnSpm        (5403)   3833    3703  103255 *
  1116   13.3 21.5  0.4  chr1              38508621 38508839 (21069443) + DNA8-25_DR        DNA                    1902   2166  (1801)  103256  
   663   12.0  0.0  1.0  chr1              38508751 38508851 (21069431) C hAT-N167B_DR      DNA/hAT-Charlie       (238)   1335    1236  103257 *
   602   18.9  0.0  2.4  chr1              38508852 38508878 (21069404) + EnSpm-N37_DR      DNA/CMC-EnSpm           375    499  (6148)  103258  
   303   19.1  1.4  1.4  chr1              38510523 38510591 (21067691) + DNA8-20_DR        DNA/hAT               12696  12764  (8024)  103259  
  1086   17.3 13.9  1.0  chr1              38511478 38511751 (21066531) C Kolobok-N16_DR    DNA/Kolobok?          (128)   1114     806  103260  
   696   18.3  7.1  3.4  chr1              38511754 38511922 (21066360) C Kolobok-N16_DR    DNA/Kolobok?          (572)    670     496  103260  
  5824    4.8  0.3  0.0  chr1              38511923 38512647 (21065635) + Gypsy137-LTR_DR   LTR/Gypsy                 1    727     (0)  103261  
   813   13.0  8.5  2.3  chr1              38512648 38512807 (21065475) C Kolobok-N16_DR    DNA/Kolobok?          (744)    498     329  103260  
  1420   11.2  1.3  0.8  chr1              38512812 38513045 (21065237) C DNA-1-11_DR       DNA                   (486)    238       4  103262  
   221   15.9  1.2  1.4  chr1              38513752 38513771 (21064511) + EnSpm-N13_DR      DNA/CMC-EnSpm          5499   5571 (16574)  103263  
   225   15.5  4.8  6.6  chr1              38513772 38513833 (21064449) C Kolobok-4_DR      DNA/Kolobok-T2       (1590)   5041    4981  103264  
   786   12.8  4.5  3.9  chr1              38514052 38514206 (21064076) + TE-X-21_DR        Unknown                  22    177     (5)  103265  
   433   21.7  7.4  5.0  chr1              38514207 38514226 (21064056) C TE-X-23_DR        Unknown               (132)    645     467  103266  
  3453   16.8  1.9  1.5  chr1              38514260 38514936 (21063346) + Harbinger-N31_DR  DNA/PIF-Harbinger         1    680     (5)  103267  
  1672   17.4  3.1  4.4  chr1              38514978 38515391 (21062891) C HATN1_DR          DNA/hAT                 (0)    427      19  103268  
   302   18.3 17.3  0.8  chr1              38515721 38515745 (21062537) C Mariner-N38_DR    DNA/TcMar-Tc1         (268)    279     153  103269  
   338   15.5 10.7  0.0  chr1              38515746 38515829 (21062453) + Zisupton-6_DR     DNA/Zisupton          20982  21074  (1042)  103270  
   245   17.8  5.5  0.0  chr1              38515768 38515840 (21062442) C Merlin-1_DR       DNA/Merlin           (8104)   2423    2347  103271 *
   339   10.6  0.4 10.8  chr1              38516046 38516181 (21062101) + DNA-X-17_DR       DNA                    1671   1778   (596)  103272 *
   421    8.1  0.5  0.0  chr1              38516069 38516083 (21062199) C EnSpm-N36B_DR     DNA/CMC-EnSpm         (225)   3191    3143  103273  
   496    7.3  6.2  0.0  chr1              38516084 38516179 (21062103) + EnSpm-N37_DR      DNA/CMC-EnSpm          4260   4361  (2286)  103274  
   200   18.8  1.2  3.7  chr1              38516118 38516200 (21062082) + hAT-N42B_DR       DNA/hAT-Ac              100    180   (611)  103275 *
   421    8.1  0.5  0.0  chr1              38516180 38516190 (21062092) C EnSpm-N36B_DR     DNA/CMC-EnSpm         (225)   3142    3099  103273  
   231   13.8 24.1  0.0  chr1              38516574 38516660 (21061622) C piggyBac-N2_DR    DNA/PiggyBac          (292)    244     137  103276  
   227   19.4  4.7 13.1  chr1              38516822 38516928 (21061354) C hAT-N177B_DR      DNA/hAT-Tip100        (609)    355     257  103277  
  1950    9.2 15.7  2.7  chr1              38516988 38517344 (21060938) + DNA6-6_DR         DNA                    4161   4562  (6719)  103278  
   237    5.2  0.0  7.7  chr1              38517309 38517350 (21060932) + Penelope-5_DR     LINE/Penelope          2334   2372   (504)  103279 *
   236   24.1  1.1  1.1  chr1              38517351 38517396 (21060886) C Helitron-4_DR     RC/Helitron         (15514)  16354   16267  103280  
  1496   19.3  0.0  1.5  chr1              38517772 38518045 (21060237) C DIRS-4N1_DR       LTR/Ngaro              (93)   4369    4100  103281  
   877   19.4  7.8 11.7  chr1              38518350 38518694 (21059588) + EnSpm-N23_DR      DNA/CMC-EnSpm             1    333   (305)  103282  
   560   26.7  4.4  3.5  chr1              38518676 38518695 (21059587) + hAT-N22B_DR       DNA/hAT-Ac              780    914   (465)  103283 *
  1417    9.8  0.5  0.0  chr1              38518696 38518889 (21059393) C hAT-N4C_DR        DNA/hAT-Charlie         (0)    195       1  103284  
   443   28.5  2.4  6.5  chr1              38518890 38518960 (21059322) + Helitron-2_DR     RC/Helitron            9573   9633 (17779)  103285 *
   560   26.7  4.4  3.5  chr1              38518890 38518900 (21059382) + hAT-N22B_DR       DNA/hAT-Ac              915   1006   (373)  103283  
   258   26.9  8.6  7.3  chr1              38518909 38519165 (21059117) + EnSpm-N23_DR      DNA/CMC-EnSpm           345    604    (34)  103286  
  1457   15.2  3.0  1.0  chr1              38519899 38520197 (21058085) C TDR16             DNA/Merlin              (0)    313       9  103287  
  1104   18.6  7.0  4.8  chr1              38520198 38520240 (21058042) C CryptonV-N4_DR    DNA/Crypton-V       (12070)   1420    1072  103288  
   206   13.1  0.0  4.3  chr1              38520285 38520332 (21057950) C DIRS-4N1_DR       LTR/Ngaro             (839)   3623    3578  103289  
   215   22.8  4.8  6.0  chr1              38520373 38520456 (21057826) + Merlin-N5_DR      DNA/Merlin               24    106  (4199)  103290 *
   437   16.9  2.5  3.5  chr1              38520421 38520457 (21057825) C EnSpm-N42_DR      DNA/CMC-EnSpm         (422)    830     687  103291  
   680   10.7  0.0  4.9  chr1              38520458 38520585 (21057697) + Harbinger-2_DR    DNA/PIF-Harbinger      2298   2419  (1908)  103292  
   458   15.2  0.0  2.7  chr1              38520484 38520598 (21057684) + Kolobok-4_DR      DNA/Kolobok-T2         5094   5205  (1426)  103293 *
   443   23.5  3.8  0.0  chr1              38520487 38520512 (21057770) C DNA8-10_DR        DNA/hAT-Ac           (2328)   1690    1558  103294 *
   476   13.9  0.0  1.0  chr1              38520513 38520585 (21057697) C hAT-13_DR         DNA/hAT-Tip100        (337)   2465    2394  103295  
 12179    1.7  1.2  0.8  chr1              38520586 38522030 (21056252) C DNA8-9_DR         DNA/hAT-Ac              (0)   1451       1  103296  
   232   28.6  4.7  0.9  chr1              38522000 38522011 (21056271) C hAT-2_DR          DNA/hAT-Charlie        (38)   2498    2389  103297 *
   479    9.7  5.3  1.0  chr1              38522012 38522105 (21056177) + Dada-tL_DR        DNA/Dada               4690   4787  (5620)  103298  
   472    6.2  2.0  3.0  chr1              38522030 38522129 (21056153) + piggyBac-N5_DR    DNA/PiggyBac?          1178   1276   (860)  103299 *
   485    4.5  2.2  0.0  chr1              38522031 38522119 (21056163) C hAT-N68_DR        DNA/hAT-Ac             (78)   2954    2864  103300  
   325   15.0  1.9  9.9  chr1              38522055 38522202 (21056080) C EnSpm-N23_DR      DNA/CMC-EnSpm          (37)    601     502  103301 *
   421   10.3  3.3  3.3  chr1              38522120 38522150 (21056132) + P-1_DR            DNA/P                  7281   7400  (2568)  103302  
   352   14.1 15.4  0.0  chr1              38522638 38522715 (21055567) + ANGEL             DNA/Kolobok              37    126   (183)  103303  
   414   20.4  4.0  1.0  chr1              38522717 38522815 (21055467) + ANGEL             DNA/Kolobok             200    301     (8)  103304  
   289   21.4 13.3  1.4  chr1              38522816 38522844 (21055438) C TE-X-13_DR        Unknown              (1206)   1219    1077  103305  
   289   27.2  0.0  4.8  chr1              38523224 38523331 (21054951) + Merlin-1_DR       DNA/Merlin             2144   2246  (8281)  103306 *
   404   11.8  5.9  1.8  chr1              38523233 38523342 (21054940) C L1-53_DR          LINE/L1              (4742)   1704    1609  103307  
   382   23.5  0.0  3.5  chr1              38523253 38523321 (21054961) C Helitron-N2_DR    RC/Helitron           (921)   1542    1478  103308 *
 13397    2.6  1.8  0.0  chr1              38523322 38524888 (21053394) + Mariner-15_DR     DNA/TcMar-Tc1             1   1595     (0)  103309  
   256   26.5  4.9  7.0  chr1              38524999 38525079 (21053203) C Copia-29_DR-LTR   LTR/Gypsy?              (7)    314     125  103310  
   219   27.7  6.6  4.3  chr1              38525080 38525215 (21053067) + Copia-11E_DR-LTR  LTR/Gypsy?              193    331   (167)  103311 *
   434   15.7  0.0  0.0  chr1              38525190 38525304 (21052978) + Polinton-4N1_DR   DNA/Maverick           4714   4828  (5608)  103312 *
   631   13.1  0.0  0.0  chr1              38525203 38525362 (21052920) + Zisupton-7_DR     DNA/Zisupton          11378  11537  (5545)  103313  
   372   17.1  0.8  5.9  chr1              38525258 38525381 (21052901) C EnSpm-N14_DR      DNA/CMC-EnSpm         (929)   3651    3534  103314 *
   202   25.4  1.6  0.0  chr1              38525341 38525403 (21052879) C Copia-29_DR-LTR   LTR/Gypsy?            (316)    135      72  103310 *
  1667   12.1 29.3  4.2  chr1              38525421 38525809 (21052473) C Kolobok-N5_DR     DNA/Kolobok-T2?         (0)    485       1  103315  
   873   15.9  5.0  8.6  chr1              38526620 38526860 (21051422) + CryptonV-N6_DR    DNA/Crypton-V            18    250   (312)  103316  
   274   22.1  2.5  2.1  chr1              38526973 38527073 (21051209) C L2-36B_DRe        LINE/L2                (21)    404     322  103317  
   744    8.1  3.6  0.9  chr1              38527074 38527185 (21051097) + hAT-N190B_DR      DNA/hAT                   1    115   (623)  103318 *
  5084   13.1  6.9  5.4  chr1              38527182 38528185 (21050097) C IS3EU-4_DR        DNA/IS3EU            (2819)  12210   11193  103319  
  2246    9.3  7.0  0.8  chr1              38528182 38528539 (21049743) + hAT-N190B_DR      DNA/hAT                 114    493   (245)  103320 *
   631    7.5  0.0  0.0  chr1              38528541 38528620 (21049662) + hAT-N190B_DR      DNA/hAT                 659    738     (0)  103321  
  2303   21.9  1.4  0.7  chr1              38528672 38529218 (21049064) C L2-13B_DRe        LINE/L2               (189)   1052     571  103322  
   569   22.7 11.5  4.0  chr1              38529359 38529592 (21048690) C Penelope-1_DR     LINE/Penelope        (3840)    606     356  103323  
  4335    9.5  6.5  0.9  chr1              38529648 38530296 (21047986) C Harbinger-N31_DR  DNA/PIF-Harbinger       (0)    685       1  103324  
   472   10.0 17.5  0.5  chr1              38530958 38531128 (21047154) C hAT-N107_DR       DNA/hAT-Ac            (345)    663     464  103325 *
   831    8.0  1.8  4.5  chr1              38530985 38531199 (21047083) C EnSpm-N42_DR      DNA/CMC-EnSpm         (436)    816     531  103326  
   334   20.4  1.7  9.5  chr1              38531129 38531162 (21047120) C DNA8-25_DR        DNA                  (3082)    862     690  103327 *
   435   20.6 12.6  3.9  chr1              38531163 38531329 (21046953) + hAT-27N1_DR       DNA/hAT-Ac                1    181   (550)  103328  
  1062    7.5  6.2  0.0  chr1              38531339 38531498 (21046784) + DNAX-18_DR        DNA/Merlin               13    182   (576)  103329  
   257   22.2  6.2  0.0  chr1              38531474 38531495 (21046787) C CryptonV-N4_DR    DNA/Crypton-V       (11150)   2343    2292  103330 *
   295   14.9  0.0  0.0  chr1              38531496 38531542 (21046740) + DNAX-18_DR        DNA/Merlin              712    758     (0)  103331  
   257   22.2  6.2  0.0  chr1              38531543 38531554 (21046728) C CryptonV-N4_DR    DNA/Crypton-V       (11150)   2291    2258  103330  
   772   21.4  9.4  5.1  chr1              38531670 38532083 (21046199) + hAT-27N1_DR       DNA/hAT-Ac              291    721    (10)  103332  
   215   10.8  0.0  2.7  chr1              38532113 38532150 (21046132) + DNA2-16_DR        DNA                   10043  10079  (7972)  103333  
   220    6.0  0.0  2.0  chr1              38533750 38533800 (21044482) + DNA-TA-4_DR       DNA/TcMar              1417   1466  (8329)  103334 *
   320   18.6  0.0  0.0  chr1              38533761 38533844 (21044438) + DNA-N4_DR         DNA                     643    730   (312)  103335  
   751   20.2 11.3  1.9  chr1              38534116 38534362 (21043920) C DNAX-16_DR        DNA                    (23)    400     131  103336  
   250   23.5  0.8  4.3  chr1              38534454 38534573 (21043709) C L1-56_DR          LINE/L1                (26)   4956    4841  103337 *
   324   10.8  3.1  1.2  chr1              38534518 38534597 (21043685) + Zisupton-1_DR     DNA/Zisupton           9075   9137   (492)  103338  
   212   14.3  2.4  0.0  chr1              38534601 38534642 (21043640) + Merlin-1_DR       DNA/Merlin             1199   1241  (9286)  103339 *
  2581   16.4 20.6  4.1  chr1              38534606 38535004 (21043278) C Merlin-2_DR       DNA/Merlin           (2822)  11099   10140  103340  
  2765    9.6  6.1  0.4  chr1              38535005 38535433 (21042849) + DNA-X-4_DR        DNA                     722   1174    (71)  103341  
   445   14.2  4.0  4.8  chr1              38536520 38536645 (21041637) C Helitron-N3B_DR   RC/Helitron          (4078)   2526    2402  103342 *
   563    6.8  0.0  3.4  chr1              38536554 38536645 (21041637) + DNA8-25_DR        DNA                     616    704  (3263)  103343  
   440   12.4  0.7  4.6  chr1              38536558 38536692 (21041590) + DNA8-10_DR        DNA/hAT-Ac             1602   1731  (2287)  103344 *
   449    8.0  1.0  1.0  chr1              38536563 38536663 (21041619) C ERV1-7_DR-I       LTR/ERV1             (4916)   1787    1687  103345  
   355    9.8  9.6  2.4  chr1              38536646 38536658 (21041624) C Zisupton-7_DR     DNA/Zisupton        (12227)   4808    4733  103346 *
   253   16.8  1.3  6.2  chr1              38536664 38536714 (21041568) + Zisupton-7_DR     DNA/Zisupton          12275  12419  (4663)  103347  
   221   13.1  0.0  0.0  chr1              38537155 38537168 (21041114) + (TTA)n            Simple_repeat             1     84     (0)  103348  
   222   12.9  0.0  0.0  chr1              38537169 38537238 (21041044) C DNA-1-7_DR        DNA/PIF-Harbinger     (692)    746     677  103349 *
   249   19.5  1.3  0.0  chr1              38537179 38537255 (21041027) C DNA-6-N2_DR       DNA                   (793)   4263    4186  103350 *
   288   12.7  5.6  1.3  chr1              38537194 38537265 (21041017) C hAT-N47B_DR       DNA/hAT-Tip100        (786)    202     128  103351  
   283   22.4  0.0  4.5  chr1              38538775 38538844 (21039438) C CryptonV-N5_DR    DNA/Crypton-V       (18937)   5600    5534  103352  
   245   24.1  0.0  0.0  chr1              38538794 38538851 (21039431) + (CTCA)n           Simple_repeat             4     61     (0)  103353 *
   458   10.4  2.8  9.0  chr1              38538915 38539020 (21039262) C Ginger1-N1_DR     DNA/Ginger-1         (2271)    387     288  103354 *
  1022   10.1  0.0  0.0  chr1              38538930 38539440 (21038842) + (TAGA)n           Simple_repeat             1    511     (0)  103355  
   908   22.2 13.2  1.9  chr1              38538977 38539096 (21039186) + Polinton-4_DR     DNA/Maverick          12311  12581  (7706)  103356 *
   825   17.2  0.0  0.0  chr1              38539097 38539276 (21039006) + (TGGA)n           Simple_repeat             1    180     (0)  103357  
   908   22.2 13.2  1.9  chr1              38539277 38539372 (21038910) + Polinton-4_DR     DNA/Maverick          12582  12797  (7490)  103356  
  1157    7.1  0.2  0.0  chr1              38539373 38539576 (21038706) + (TAGA)n           Simple_repeat             1    596   (234)  103358  
   298   22.6  0.9  2.8  chr1              38539670 38539887 (21038395) + HAT1_DR           DNA/hAT-Ac              434    647  (2645)  103359  
   219   25.7  5.3  0.3  chr1              38539823 38540123 (21038159) + EnSpm-N48_DR      DNA/CMC-EnSpm          1641   1956  (1622)  103360 *
  1076   14.8  0.2  4.1  chr1              38539985 38540378 (21037904) + (CAGA)n           Simple_repeat             1    378     (0)  103361 *
  1157    7.1  0.2  0.0  chr1              38540124 38540201 (21038081) + (TAGA)n           Simple_repeat           597    830     (0)  103358  
   908   22.2 13.2  1.9  chr1              38540202 38540221 (21038061) + Polinton-4_DR     DNA/Maverick          12798  12851  (7436)  103356  
   206   17.9  0.0  3.6  chr1              38540775 38540832 (21037450) + EnSpm-N13_DR      DNA/CMC-EnSpm          5966   6021 (16128)  103362  
   910   17.9  2.7  1.6  chr1              38541291 38541477 (21036805) C NonLTR-1B_DR      Retroposon              (0)   1205    1017  103363  
   633    8.3 15.2  3.6  chr1              38541482 38541605 (21036677) + Mariner-N38_DR    DNA/TcMar-Tc1             1    138   (409)  103364  
  2717    7.4  0.7  8.0  chr1              38541606 38542063 (21036219) + HATN1_DR          DNA/hAT                   1    427     (0)  103365  
  2340    5.7  1.8  1.5  chr1              38542064 38542400 (21035882) + Mariner-N38_DR    DNA/TcMar-Tc1           131    468    (79)  103366  
   250   20.8  1.3  1.3  chr1              38542334 38542411 (21035871) C Dada-U1A_DR       DNA/Dada             (7895)   3084    3007  103367 *
  1093   14.9  2.9 12.2  chr1              38542400 38542675 (21035607) + SINE2-4_DR        SINE/tRNA-V-RTE         119    371     (0)  103368  
   636   13.3  4.1  1.6  chr1              38542569 38542690 (21035592) C DNA9-6_DR         DNA                  (3313)   4571    4447  103369 *
   359   24.1  4.4  0.8  chr1              38543168 38543280 (21035002) + EnSpm-N44_DR      DNA/CMC-EnSpm          5364   5480  (3172)  103370 *
  1270   15.6  0.8  6.1  chr1              38543184 38543222 (21035060) C CryptonV-N4_DR    DNA/Crypton-V        (5588)   7905    7880  103371  
  2701    7.2  1.3  3.3  chr1              38543223 38543597 (21034685) + SINE2-3_DR        SINE/tRNA-V-RTE           1    368     (0)  103372  
  2069   18.3 25.3  1.3  chr1              38543281 38543912 (21034370) + Helitron-2_DR     RC/Helitron           23048  23829  (3583)  103373 *
  1667   22.3  9.8  1.7  chr1              38543639 38544230 (21034052) C Merlin-1_DR       DNA/Merlin           (5912)   4615    3977  103374 *
  1000   24.1 11.8  6.3  chr1              38543772 38544097 (21034185) + Merlin-1_DR       DNA/Merlin             3977   4527  (6000)  103375 *
  1230   12.8  1.5  1.0  chr1              38544098 38544295 (21033987) + TDR17B            DNA/Sola-1              405    603   (943)  103376  
  1090   24.8  2.2 22.2  chr1              38544102 38544290 (21033992) + DNA8-23_DR        DNA                    1706   2011  (4728)  103377 *
  2584    5.5  0.6  0.0  chr1              38544291 38544618 (21033664) C Helitron-2_DR     RC/Helitron         (14888)  12524   12195  103378  
  1186   11.5  0.0  0.0  chr1              38544612 38544785 (21033497) C HE1_DR1           SINE/tRNA-V-RTE       (227)    175       2  103379 *
  1090   24.8  2.2 22.2  chr1              38544619 38544774 (21033508) + DNA8-23_DR        DNA                    2012   2268  (4471)  103377 *
   742   23.5  2.1  1.6  chr1              38544620 38544805 (21033477) C EnSpm-6N1_DR      DNA/CMC-EnSpm        (3030)   6206    6020  103380 *
   346   18.7  6.3  4.1  chr1              38544723 38544817 (21033465) + DNA7-N2_DR        DNA/hAT-hAT6           1638   1734   (280)  103381 *
   338   17.6  4.3  1.1  chr1              38544776 38544867 (21033415) C HATN7_DR          DNA/hAT               (155)    440     346  103382 *
   321   25.4  7.9  0.0  chr1              38544777 38544902 (21033380) C CryptonV-1_DR     DNA/Crypton-V       (15759)   2114    1979  103383 *
   489   19.0  6.9  0.0  chr1              38544792 38544907 (21033375) + DNA9-4_DR         DNA                     249    372    (47)  103384  
   287   20.2  3.0  1.0  chr1              38545003 38545102 (21033180) + hAT-N48B_DR       DNA/hAT-Ac             1570   1671   (469)  103385 *
   926   17.6  0.0  5.3  chr1              38545014 38545211 (21033071) C DNA-N43_DR        DNA/TcMar-Fot1        (334)    720     533  103386  
   723    7.2  0.0  1.1  chr1              38545051 38545260 (21033022) + (TG)n             Simple_repeat             1    207     (0)  103387 *
   245   14.3  2.5  0.8  chr1              38545160 38545182 (21033100) + Polinton-4_DR     DNA/Maverick          17105  17226  (3061)  103388 *
   367    9.3  0.0  0.0  chr1              38545183 38545279 (21033003) + hAT-2n1_DR        DNA/hAT-Charlie        1051   1147    (63)  103389  
   249   10.0  3.8  0.0  chr1              38545209 38545288 (21032994) C Rex1-31_DRe       LINE/Rex-Babar        (414)   3119    3037  103390 *
   226   10.0  2.8  2.8  chr1              38545225 38545296 (21032986) C Merlin-1_DR       DNA/Merlin           (3004)   7523    7452  103391 *
   208   15.6  4.4  0.0  chr1              38545474 38545518 (21032764) C Merlin-1_DR       DNA/Merlin           (8194)   2333    2287  103392  
  1479   12.4  2.5  0.7  chr1              38546033 38546309 (21031973) C EnSpm-N35_DR      DNA/CMC-EnSpm           (7)    903     622  103393  
  1303   12.7 27.9  0.6  chr1              38546319 38546587 (21031695) C SINE2-3B_DR       SINE/tRNA-V             (0)    351      10  103394  
   362   28.2  0.0  0.0  chr1              38546498 38546600 (21031682) + Merlin-1_DR       DNA/Merlin             4603   4705  (5822)  103395 *
   217   24.3  7.1  0.0  chr1              38546541 38546610 (21031672) C DNA8-23_DR        DNA                  (1974)   4765    4691  103396 *
  1686    8.2  0.8  0.0  chr1              38546583 38546826 (21031456) C EnSpm-N35_DR      DNA/CMC-EnSpm         (663)    247       2  103393  
  1099   25.4  3.1  8.5  chr1              38546827 38547311 (21030971) C Crypton-N1_DR     DNA/Crypton-A          (23)    461       1  103397  
  3469   15.6  3.1 12.4  chr1              38548605 38549446 (21028836) C Harbinger-5N1B_DR DNA/PIF-Harbinger       (0)   1946    1175  103398  
   471   11.5  0.0 14.3  chr1              38549605 38549716 (21028566) + DNA2-17_DR        DNA                       6    103    (72)  103399  
   234   13.5  0.0  0.0  chr1              38549703 38549739 (21028543) + SAT-4_DR          Satellite                17     53    (67)  103400 *
   337   14.2  3.1 13.5  chr1              38549942 38550039 (21028243) C DNA2-17_DR        DNA                    (72)    103      15  103401  
  2050    9.3  2.8  0.0  chr1              38552056 38552346 (21025936) C TC1DR3            DNA/TcMar-Tc1           (0)   1225     927  103402 *
  2737    9.7  3.3  0.2  chr1              38552344 38552736 (21025546) C TC1DR3            DNA/TcMar-Tc1         (713)    512     108  103402  
   289   17.3 16.4  4.9  chr1              38552822 38552949 (21025333) + hAT-N108_DR       DNA/hAT-Ac              139    280   (296)  103403  
   334   10.0  0.0  0.0  chr1              38552957 38553006 (21025276) + hAT-N108_DR       DNA/hAT-Ac              508    557    (19)  103404  
   800   25.7  7.5  9.7  chr1              38553715 38554102 (21024180) C Mariner-N13_DR    DNA/TcMar-Tc1         (652)    489     110  103405  
   439   18.1  3.5  7.3  chr1              38554375 38554487 (21023795) C Kolobok-N10B_DR   DNA/Kolobok             (0)    271     163  103406  
  5830   13.0  8.8  0.3  chr1              38554537 38555593 (21022689) C TDR23             DNA                     (0)   1147       1  103407  
   750   12.0 15.9  0.6  chr1              38555594 38555738 (21022544) + Kolobok-N10B_DR   DNA/Kolobok             104    271     (0)  103408  
   294   22.2  0.0  8.5  chr1              38556432 38556559 (21021723) + DNA8-9_DR         DNA/hAT-Ac              751    868   (583)  103409 *
  1640   15.8  6.1 11.7  chr1              38556452 38556503 (21021779) C EnSpm-15_DR       DNA/CMC-EnSpm       (10108)   1346    1061  103410  
  2828    6.0  0.3  3.5  chr1              38556504 38556885 (21021397) + DNA6-6_DR         DNA                    4194   4563  (6718)  103411  
  1640   15.8  6.1 11.7  chr1              38556886 38556910 (21021372) C EnSpm-15_DR       DNA/CMC-EnSpm       (10108)   1060     911  103410  
   477   26.2  0.7  6.5  chr1              38559723 38559869 (21018413) C hAT-N88_DR        DNA/hAT-Ac              (2)    580     442  103412  
   239   27.1  2.3  2.3  chr1              38560159 38560178 (21018104) + CryptonV-3_DR     DNA/Crypton-V          2739   2758 (20695)  103413  
   860   11.8  0.0  2.6  chr1              38560179 38560334 (21017948) C DNA11TA1_DR       DNA/CMC-EnSpm           (0)    203      52  103414 *
  1497   13.8  1.2  0.4  chr1              38560328 38560582 (21017700) C DNA13TA1_DR       DNA/TcMar-Tc1          (44)    274      18  103415  
  4111   15.5  4.8  2.0  chr1              38560972 38561713 (21016569) + TDR13B            DNA                       1    763     (0)  103416  
   534   26.7  0.0  1.7  chr1              38562351 38562472 (21015810) C HarbingerN2_DR    DNA/PIF-Harbinger      (82)    592     473  103417  
   406   18.0 28.7  0.0  chr1              38563011 38563132 (21015150) + DNA-TTAA-2_DR     DNA                       2    158   (511)  103418  
   465   32.5  6.5  4.1  chr1              38563138 38563612 (21014670) + hAT-N85B_DR       DNA/hAT-Charlie          18    503    (15)  103419  
  1125   13.9  0.8 19.3  chr1              38563614 38563864 (21014418) + HarbingerN6B_DR   DNA/PIF-Harbinger         1    211   (511)  103420  
  4667   14.5  3.4 19.3  chr1              38563865 38565206 (21013076) C DNA-8-3_DR        DNA/P                   (0)   1163       1  103421  
  2889   11.2  6.8  0.0  chr1              38565207 38565692 (21012590) + HarbingerN6B_DR   DNA/PIF-Harbinger       204    722     (0)  103422  
   710   14.3 31.2  0.8  chr1              38565803 38566007 (21012275) + DNA-TTAA-2_DR     DNA                     390    656    (13)  103423  
   248   24.6  1.4  1.4  chr1              38567412 38567485 (21010797) C EnSpm-N13_DR      DNA/CMC-EnSpm        (5069)  17080   17007  103424 *
   510   12.3 17.6  0.7  chr1              38567478 38567608 (21010674) C CryptonV-N4_DR    DNA/Crypton-V        (8381)   5112    4960  103425 *
  2715   11.3 17.1  0.5  chr1              38567505 38568006 (21010276) C Merlin-1_DR       DNA/Merlin           (8383)   2144    1549  103426  
   587    2.7  1.3  1.3  chr1              38568007 38568082 (21010200) C DNA-X-4_DR        DNA                     (0)   1245    1170  103427  
   894    1.9  0.0  0.0  chr1              38568086 38568189 (21010093) C DNA-X-4B_DR       DNA                   (317)    104       1  103428  
   749   12.3  0.8  0.0  chr1              38568190 38568207 (21010075) C Merlin-1_DR       DNA/Merlin           (9296)   1231    1109  103426  
   296    7.3  0.0  0.0  chr1              38568198 38568238 (21010044) + Merlin-1_DR       DNA/Merlin             1117   1157  (9370)  103429 *
   637   15.4  2.9  2.9  chr1              38568278 38568451 (21009831) C Dada-tL_DR        DNA/Dada             (8044)   2363    2190  103430 *
   818    9.5  0.7  4.7  chr1              38568297 38568451 (21009831) + Mariner-N38_DR    DNA/TcMar-Tc1            30    178   (369)  103431  
   439    7.1  0.0  5.4  chr1              38568441 38568518 (21009764) C Merlin-1_DR       DNA/Merlin           (9402)   1125    1053  103426 *
   426   13.8  0.9 23.0  chr1              38568452 38568513 (21009769) C CryptonV-N4_DR    DNA/Crypton-V        (8426)   5067    4890  103432 *
   290   17.2  0.0  0.0  chr1              38568529 38568539 (21009743) C Helitron-2_DR     RC/Helitron         (15569)  11843   11745  103433  
   204   20.0  4.4  0.0  chr1              38569365 38569409 (21008873) C RTEX-5_DR         LINE/RTE-X           (5211)    686     640  103434  
  1306   11.3  1.0  1.5  chr1              38569625 38569821 (21008461) + SINE2-1B_DR       SINE/tRNA                 1    196     (2)  103435  
   453   18.2 13.7  3.0  chr1              38570211 38570363 (21007919) + hAT-N172_DR       DNA/hAT-Charlie         412    580     (1)  103436  
   218   19.3  0.0  3.9  chr1              38571201 38571254 (21007028) C hAT-N88_DR        DNA/hAT-Ac            (152)    430     379  103437  
   329   15.2 16.6  3.4  chr1              38571310 38571350 (21006932) C hAT-N198_DR       DNA/hAT-Charlie       (183)   1216    1040  103438  
   399   14.2  9.5  3.2  chr1              38571351 38571466 (21006816) C hAT-N21B_DR       DNA/hAT-Ac            (158)   1143    1021  103439 *
   646   11.2  0.0  0.9  chr1              38571465 38571581 (21006701) + Mariner-N38_DR    DNA/TcMar-Tc1           420    535    (12)  103440  
   597   12.9  0.6 12.6  chr1              38571582 38571633 (21006649) + Helitron-N3B_DR   RC/Helitron            5541   5691   (913)  103441  
   218   17.9  0.0  0.0  chr1              38572475 38572513 (21005769) C Merlin-2_DR       DNA/Merlin           (6542)   7379    7341  103442  
   320   15.5 47.8  1.3  chr1              38573624 38573673 (21004609) C Merlin-2_DR       DNA/Merlin           (6157)   7764    7613  103443  
   392   15.4  5.1  0.0  chr1              38573674 38573751 (21004531) C TDR7              DNA                   (123)    418     337  103444  
  1142   13.0  2.6  1.1  chr1              38573759 38574034 (21004248) C TDR7              DNA                     (2)    535       3  103445  
   254   23.1  3.2  3.2  chr1              38574720 38574740 (21003542) + Helitron-1_DR     RC/Helitron            5163   5183 (21117)  103446  
   918    7.4  2.9  0.7  chr1              38574741 38574876 (21003406) C hAT-N51_DR        DNA/hAT-Ac              (0)    368     230  103447  
   387   15.8  3.9  1.9  chr1              38574962 38575064 (21003218) C hAT-N174_DR       DNA/hAT-Ac            (621)    118      14  103448  
   450    5.3  0.0  0.0  chr1              38576536 38576592 (21001690) + TC1DR3            DNA/TcMar-Tc1             1     57  (1168)  103449  
  8616    6.9  0.4  0.6  chr1              38576593 38577839 (21000443) + DNA2-3_DR         DNA/Merlin                1   1244     (1)  103450  
   506   13.5  1.5  9.1  chr1              38577725 38577854 (21000428) + EnSpm-N14_DR      DNA/CMC-EnSpm          2773   2893  (1687)  103451 *
  7034    9.8  9.2  0.3  chr1              38577841 38578910 (20999372) + TC1DR3            DNA/TcMar-Tc1            50   1214    (11)  103452  
   907   10.5  5.3 12.9  chr1              38579230 38579437 (20998845) + hAT-N66_DR        DNA/hAT-Charlie           2    195     (0)  103453  
   222   27.9  3.9  3.9  chr1              38581364 38581488 (20996794) C LTR5B_DR          LTR                   (833)    556     432  103454  
  2660   13.5  7.4  0.2  chr1              38581489 38581949 (20996333) C LOOPERN3B_DR      DNA/Kolobok-T2          (0)   1049     556  103455  
  2767    8.7  0.3  0.5  chr1              38581951 38582319 (20995963) + SINE2-3_DR        SINE/tRNA-V-RTE           1    368     (0)  103456  
  3276   10.3  9.5  0.0  chr1              38582320 38582835 (20995447) C LOOPERN3B_DR      DNA/Kolobok-T2        (480)    569       5  103457  
   772   24.5  9.1  2.9  chr1              38582880 38583240 (20995042) C Copia-11K_DR-LTR  LTR/Gypsy?              (2)    496     114  103458  
  1933   15.0  2.5  2.7  chr1              38583507 38583910 (20994372) + Gypsy97-LTR-B_DR  LTR/Gypsy                 1    403     (0)  103459  
 32241    8.1  0.1  0.9  chr1              38583912 38588264 (20990018) + Gypsy97-I_DR      LTR/Gypsy                 2   4318     (0)  103459  
  1968   14.3  3.0  2.5  chr1              38588265 38588665 (20989617) + Gypsy97-LTR-B_DR  LTR/Gypsy                 1    403     (0)  103459  
   280    6.7  0.0  0.0  chr1              38589206 38589250 (20989032) + (CAATA)n          Simple_repeat             4     48     (0)  103460 *
   442   17.3  0.7 13.1  chr1              38589220 38589365 (20988917) C Rex1-59_DR        LINE/Rex-Babar          (0)    814     685  103461  
  1116   13.9 16.3  0.0  chr1              38589394 38589644 (20988638) + Merlin-N1_DR      DNA/Merlin                1    292    (77)  103462  
  1558    9.5  2.9  0.0  chr1              38589661 38589902 (20988380) C ERV1-N2-LTR_DR    LTR                    (33)    761     513  103463 *
  2269    8.0 15.0  4.6  chr1              38589890 38590308 (20987974) C L2-13_DRe         LINE/L2                 (3)   1871    1411  103464  
  1739   15.4 19.2  0.2  chr1              38590305 38590746 (20987536) C ERV1-N2-LTR_DR    LTR                   (268)    526       1  103463 *
  2985   15.8  5.6  2.0  chr1              38590773 38591341 (20986941) + SINE3-1           SINE/5S-Deu-L2            1    589     (1)  103465  
   410   14.8  0.0  7.8  chr1              38591298 38591407 (20986875) + Merlin-N1_DR      DNA/Merlin              268    369     (0)  103466 *
  1755   14.4 10.1  0.0  chr1              38591450 38591755 (20986527) + DIRS-4N1_DR       LTR/Ngaro              4103   4439    (23)  103467  
   202   27.4  4.8  0.0  chr1              38591729 38591755 (20986527) + CryptonV-N5_DR    DNA/Crypton-V          2982   3012 (21525)  103468 *
  1391    9.9  0.0  0.5  chr1              38591756 38591948 (20986334) + HATN4_DR          DNA/hAT-Charlie           1    192     (0)  103469  
   238   29.2  2.2  1.1  chr1              38591876 38591965 (20986317) C ENSPM-6_DR        DNA/CMC-EnSpm       (10150)  22466   22376  103470 *
   263   15.2 11.5  3.0  chr1              38591921 38591981 (20986301) + DIRS-4N1_DR       LTR/Ngaro              4041   4106   (356)  103471  
  1538    9.2  3.1  1.9  chr1              38592885 38593140 (20985142) + EnSpm-N3C_DR      DNA/CMC-EnSpm             1    259    (24)  103472  
   578   16.8 23.9  0.0  chr1              38593891 38594087 (20984195) + TDR6              DNA                       6    249     (1)  103473  
  1427    6.4  8.6  0.4  chr1              38594634 38594853 (20983429) C TDR20             DNA/Merlin              (1)    238       1  103474  
   237   11.4  9.1  0.0  chr1              38594987 38595030 (20983252) C TE-X-13_DR        Unknown              (1096)   1329    1282  103475 *
   239   11.3 11.1  1.7  chr1              38594993 38595025 (20983257) C hAT-N127_DR       DNA/hAT-Charlie      (3414)   6902    6865  103476  
  1818   11.5 11.9  1.0  chr1              38595026 38595394 (20982888) C DNA-2-30B_DR      DNA                     (0)    413       5  103477  
   477   21.1  3.9 11.2  chr1              38595199 38595428 (20982854) C HATN12_DR         DNA/hAT-Ac            (235)    344     130  103478 *
   271    7.8 21.6  0.0  chr1              38595397 38595447 (20982835) + ANGEL             DNA/Kolobok             127    188   (121)  103479 *
   254    9.6 22.4  6.5  chr1              38595448 38595463 (20982819) + Dada-U1A_DR       DNA/Dada               5753   5829  (5150)  103480  
   246   19.0 10.1  0.0  chr1              38595848 38595926 (20982356) C ANGEL             DNA/Kolobok            (29)    280     194  103481  
  3791   10.2  7.0  4.8  chr1              38596124 38596811 (20981471) C TDR8              DNA/PIF-Harbinger     (298)    857     156  103482  
  1021   15.3  0.5  1.1  chr1              38597114 38597304 (20980978) C Gypsy-249_DR-LTR  LTR/Gypsy             (204)    190       1  103483  
   253   32.2  1.1  1.1  chr1              38597305 38597362 (20980920) + Helitron-2_DR     RC/Helitron           23608  23665  (3747)  103484 *
   318   28.7  0.0  3.0  chr1              38597295 38597398 (20980884) C Merlin-1_DR       DNA/Merlin           (8281)   2246    2146  103485  
   216   28.0  8.2 12.4  chr1              38597305 38597463 (20980819) C Zisupton-6_DR     DNA/Zisupton        (12833)   9283    9131  103486 *
  3881    7.3  2.4  1.4  chr1              38597355 38597933 (20980349) + Merlin-1_DR       DNA/Merlin             1613   2197  (8330)  103487  
  2328   13.6 16.7  4.5  chr1              38599014 38599652 (20978630) + hAT-N50B_DR       DNA/hAT-Ac               34    747     (1)  103488  
  1611   14.6  5.8  0.0  chr1              38599710 38599983 (20978299) + DNA21TA1_DR       DNA/TcMar-Tc1           248    537     (2)  103489  
  3664   15.8 11.9  2.4  chr1              38600006 38600805 (20977477) + hAT-N34_DR        DNA/hAT-Ac               76    949     (0)  103490  
   342   13.5  6.8  0.0  chr1              38602811 38602884 (20975398) C DNA-TTAA-2_DR     DNA/PiggyBac?          (32)    637     559  103491  
  3049   14.1 14.2  1.5  chr1              38602887 38603464 (20974818) C HarbingerN1_DR    DNA/PIF-Harbinger       (0)    650       1  103492  
  2549   16.7  9.7  1.1  chr1              38603485 38604062 (20974220) C TDR13             DNA                     (0)    680       1  103493  
   381   17.9  0.0  7.1  chr1              38604064 38604153 (20974129) C DNA-TTAA-2_DR     DNA/PiggyBac?         (123)    546     463  103491 *
  1144   15.3  0.0 14.2  chr1              38604145 38604212 (20974070) + (ACTG)n           Simple_repeat             1     88   (363)  103494  
  1021   10.6  0.0  1.1  chr1              38604213 38604394 (20973888) + (ATTG)n           Simple_repeat             1    180     (0)  103495  
  1144   15.3  0.0 14.2  chr1              38604395 38604670 (20973612) + (ACTG)n           Simple_repeat            89    451     (0)  103494 *
  1196    5.1  0.0  0.4  chr1              38604455 38604710 (20973572) + (ATTG)n           Simple_repeat             1    254     (0)  103496  
   223   19.8  0.0  8.2  chr1              38605421 38605486 (20972796) + Helitron-2_DR     RC/Helitron            7869   7929 (19483)  103497  
   416   14.3  3.9  5.9  chr1              38605620 38605723 (20972559) C Mariner-N5B_DR    DNA/TcMar            (4168)   5276    5175  103498 *
   433   11.8  0.0  4.4  chr1              38605653 38605723 (20972559) C SINE2-4_DR        SINE/tRNA-V-RTE         (7)    364     297  103499  
   210   11.0  2.4  0.0  chr1              38605755 38605836 (20972446) + DNA-TA-4_DR       DNA/TcMar              6040   6123  (3672)  103500 *
   313    4.1  0.0  1.4  chr1              38605770 38605843 (20972439) C DNA-1-7_DR        DNA/PIF-Harbinger     (692)    746     674  103501  
  2988   11.4  4.8  1.4  chr1              38606684 38607242 (20971040) + piggyBac-N16B_DR  DNA/PiggyBac?           230    807   (142)  103502  
  2312   10.0  3.1  0.8  chr1              38607246 38607598 (20970684) + TC1DR3            DNA/TcMar-Tc1           214    574   (651)  103503  
   816    6.3 15.8  0.0  chr1              38607605 38607731 (20970551) + TC1DR3            DNA/TcMar-Tc1           962   1108   (117)  103504  
   204   21.6  2.0  0.0  chr1              38607734 38607784 (20970498) + Mariner-N5C_DR    DNA/TcMar              2205   2256  (5665)  103505 *
   278   27.0  3.4  0.0  chr1              38607747 38607835 (20970447) + Zisupton-6_DR     DNA/Zisupton           8907   8998 (13118)  103506 *
   352   11.9  3.0  0.0  chr1              38607757 38607782 (20970500) + Helitron-N3B_DR   RC/Helitron            5115   5142  (1462)  103507  
  3835    6.1  1.9  0.6  chr1              38607783 38608322 (20969960) C Mariner-N38_DR    DNA/TcMar-Tc1           (0)    547       1  103508  
   350   28.4  2.1  0.0  chr1              38607824 38607897 (20970385) C Merlin-1_DR       DNA/Merlin           (8327)   2200    2057  103509 *
   248   19.2  8.3  7.1  chr1              38608249 38608293 (20969989) + hAT5-N2_DR        DNA/hAT-hAT5            820    891  (1694)  103510  
   282    3.0  0.0  0.0  chr1              38608294 38608326 (20969956) C hAT-N164_DR       DNA/hAT-Tip100       (1178)    862     830  103511 *
   701    9.9  4.1  0.8  chr1              38608324 38608445 (20969837) + piggyBac-N16B_DR  DNA/PiggyBac?           824    949     (0)  103512  
   285   21.3  1.3  0.0  chr1              38608448 38608522 (20969760) + EnSpm-N27B_DR     DNA/CMC-EnSpm            27    102    (71)  103513  
   268   11.3  6.2  4.5  chr1              38609826 38609890 (20968392) + Mariner-N31_DR    DNA/TcMar-Tc1           443    508    (32)  103514  
  1153   11.1 19.9  0.3  chr1              38610131 38610392 (20967890) C TDR16             DNA/Merlin              (0)    313       1  103515  
   867   22.1  1.1  0.0  chr1              38610452 38610632 (20967650) C TDR17B            DNA/Sola-1            (757)    789     607  103516 *
  1192   26.4  9.6  5.9  chr1              38610476 38611019 (20967263) + DNA8-23_DR        DNA                    4472   5034  (1705)  103517  
   707   23.5  5.8  3.9  chr1              38610825 38611050 (20967232) + Merlin-1_DR       DNA/Merlin             8844   9073  (1454)  103518 *
   754    9.3 31.7  1.5  chr1              38611120 38611327 (20966955) C TDR16             DNA/Merlin             (43)    270       1  103519  
   288   23.4  3.0 13.2  chr1              38611529 38611684 (20966598) + hAT-N99_DR        DNA/hAT-Tag1            579    719    (51)  103520  
  1654    7.0  0.0  3.3  chr1              38611685 38611937 (20966345) C TDR17             DNA/Sola-1              (2)    246       2  103521  
   220   16.7  0.0  2.4  chr1              38611902 38611944 (20966338) C CryptonV-2_DR     DNA/Crypton-V        (3898)  17913   17872  103522 *
   246   13.5  0.0  0.0  chr1              38611909 38611945 (20966337) + IS3EU-4_DR        DNA/IS3EU              9514   9550  (5479)  103523  
   287   16.7  1.7  0.0  chr1              38611956 38612015 (20966267) + hAT-N99_DR        DNA/hAT-Tag1            710    770     (0)  103524  
   311   23.9  0.9  6.6  chr1              38612725 38612836 (20965446) + CryptonV-N6_DR    DNA/Crypton-V           266    371   (191)  103525  
   995    9.8  9.1  1.1  chr1              38612841 38613005 (20965277) + SINE2-4_DR        SINE/tRNA-V-RTE         192    369     (2)  103526  
   400   20.5  5.1  8.2  chr1              38612883 38612897 (20965385) + CryptonV-N5_DR    DNA/Crypton-V          5280   5411 (19124)  103527 *
   716   12.8  0.0  3.4  chr1              38612898 38613018 (20965264) + hAT-N127_DR       DNA/hAT-Charlie        7030   7146  (3170)  103528  
   303   21.1  6.6  0.0  chr1              38613011 38613086 (20965196) + CryptonV-N6_DR    DNA/Crypton-V           465    545    (17)  103529 *
   217   22.9  0.0  0.0  chr1              38613064 38613111 (20965171) + hAT-N48C_DR       DNA/hAT-Ac             1671   1718   (581)  103530 *
  1213   15.8  2.8  3.2  chr1              38613153 38613183 (20965099) C MuDR-2_DR         DNA/MULE-MuDR        (3650)  20283   20254  103531  
  2762    4.4  1.1  3.8  chr1              38613184 38613560 (20964722) + SINE2-3_DR        SINE/tRNA-V-RTE           2    368     (0)  103532  
   733   19.9  2.3  4.7  chr1              38613376 38613455 (20964827) C MuDR-2_DR         DNA/MULE-MuDR        (4894)  19039   18868  103533 *
   744   14.2  0.8  0.0  chr1              38613456 38613575 (20964707) + Mariner-N5C_DR    DNA/TcMar              3348   3468  (4453)  103534  
   294    2.0  0.0  8.0  chr1              38613545 38613598 (20964684) C DNA9-N1_DR        DNA/MULE-NOF         (2678)   2338    2289  103535 *
   733   19.9  2.3  4.7  chr1              38613576 38613591 (20964691) C MuDR-2_DR         DNA/MULE-MuDR        (4894)  18867   18829  103533  
  6564   10.6 12.2  0.4  chr1              38613593 38614654 (20963628) C TC1DR3            DNA/TcMar-Tc1          (39)   1186       1  103536  
   561   16.1  1.3  1.3  chr1              38615630 38615780 (20962502) C Helitron-4_DR     RC/Helitron         (18318)  13550   13400  103537 *
   670   10.0  0.0  7.4  chr1              38615660 38615789 (20962493) C ERV1-7_DR-I       LTR/ERV1             (4912)   1791    1671  103538  
   229   27.7  0.0  7.9  chr1              38615679 38615714 (20962568) + ERV1-N6-I_DR      LTR/ERV1               3354   3477  (1023)  103539 *
   326   19.5  0.0  0.0  chr1              38615722 38615808 (20962474) + DNA-8-7_DR        DNA/hAT-Tip100          925   1011    (38)  103540  
   482   20.6 19.0  0.6  chr1              38616084 38616220 (20962062) C TDR13E            DNA                     (1)    679     518  103541  
   449   12.1  0.0  0.0  chr1              38616245 38616302 (20961980) C Harbinger-8N2_DR  DNA/PIF-Harbinger     (490)     58       1  103542  
  1589   16.3 32.1  0.0  chr1              38616303 38616700 (20961582) + SINE3-1           SINE/5S-Deu-L2           61    586     (4)  103543  
   918   18.6 27.6  2.8  chr1              38616759 38617051 (20961231) C TDR13E            DNA                   (250)    430      67  103541  
   423   28.6  5.8  1.7  chr1              38618916 38619086 (20959196) + SINE2-2_DR        SINE/tRNA-Core-RTE        1    178   (151)  103544  
   255   18.8  1.5  1.5  chr1              38619139 38619203 (20959079) + ASAT_CY           Satellite               141    205    (57)  103545 *
   256   22.1  4.4  0.7  chr1              38619178 38619224 (20959058) C DNA-TA-4_DR       DNA/TcMar            (8167)   1628    1487  103546  
   289   10.1  1.1  1.1  chr1              38619225 38619314 (20958968) C Zisupton-6_DR     DNA/Zisupton        (20767)   1349    1260  103547 *
   300    9.8  0.2  0.2  chr1              38619244 38619332 (20958950) + EnSpm-6N1_DR      DNA/CMC-EnSpm           935   1003  (8233)  103548 *
   463   12.5  2.0  3.1  chr1              38619260 38619358 (20958924) + Merlin-1_DR       DNA/Merlin             8111   8208  (2319)  103549  
  2428   16.0  1.6  2.0  chr1              38619371 38619822 (20958460) C DIRS-1-LTR_DR     LTR/Ngaro              (34)    588     139  103550  
   320   20.0  1.5  0.0  chr1              38620264 38620328 (20957954) C Helitron-2_DR     RC/Helitron         (24003)   3409    3344  103551  
   281   25.0  1.6  0.0  chr1              38620369 38620432 (20957850) C Helitron-2_DR     RC/Helitron         (24144)   3268    3204  103551  
  1038   12.5  0.0  0.6  chr1              38621809 38621969 (20956313) + SINE2-1_DR        SINE/tRNA                29    188    (10)  103552  
   309   24.2  0.0  0.0  chr1              38621988 38622053 (20956229) + piggyBac-N9_DR    DNA/PiggyBac            394    459   (732)  103553  
  1932    9.4  0.0  0.0  chr1              38622126 38622380 (20955902) + HATN8_DR          DNA/Zisupton              1    255     (0)  103554  
   299   24.2  0.8  6.0  chr1              38622381 38622502 (20955780) + piggyBac-N9_DR    DNA/PiggyBac            957   1072   (119)  103555  
   268   29.1  4.1  3.3  chr1              38622694 38622814 (20955468) + hAT-6_DR          DNA/hAT-Ac             2801   2922   (607)  103556  
  1075   11.6 14.6 14.4  chr1              38623107 38623599 (20954683) + TDR7              DNA                      48    541     (0)  103557  
   587   28.6  0.8  5.3  chr1              38623458 38623476 (20954806) C Zisupton-6_DR     DNA/Zisupton        (13492)   8624    8473  103558 *
   942   15.2  5.3  1.7  chr1              38623477 38623703 (20954579) + EnSpm-N48_DR      DNA/CMC-EnSpm          1636   1870  (1708)  103559  
   450   13.2  2.4  7.7  chr1              38623604 38623767 (20954515) C DNA-X-5_DR        DNA/hAT               (123)   1098     943  103560 *
   211   15.6  3.6 16.0  chr1              38623825 38623908 (20954374) C L2-2_DRe          LINE/L2                 (1)   4237    4163  103561  
   804   25.5  1.4  1.8  chr1              38623989 38624208 (20954074) C L2-33_DRe         LINE/L2               (192)   1256    1038  103562 *
  1312   18.6  1.3  0.0  chr1              38624205 38624441 (20953841) + Mariner-7_DR      DNA/TcMar-Tc1           573    812   (775)  103563  
   201   21.4  7.1  0.0  chr1              38625445 38625500 (20952782) C DNA-2-21_DR       DNA                  (1011)    400     341  103564  
  1102   11.2  0.0  0.0  chr1              38626292 38626460 (20951822) + DNA11TA1B_DR      DNA/CMC-EnSpm             9    177    (26)  103565  
   207    5.6  0.0  0.0  chr1              38626503 38626556 (20951726) C ERV1-N7-I_DR      LTR/ERV1             (3164)   5404    5351  103566 *
   377   16.7  0.0  0.0  chr1              38626511 38626654 (20951628) + (TTA)n            Simple_repeat             1    144     (0)  103567  
   223   19.8  2.1  1.0  chr1              38626607 38626703 (20951579) + CryptonV-N4_DR    DNA/Crypton-V          3981   4078  (9415)  103568 *
   336   24.7  0.0  0.6  chr1              38626655 38626677 (20951605) + (TTG)n            Simple_repeat             3    168     (0)  103569  
   278   14.8  1.9  0.0  chr1              38626705 38626758 (20951524) + DNA11TA1_DR       DNA/CMC-EnSpm             1     55   (148)  103570  
   248   24.4 11.7  4.0  chr1              38626882 38627043 (20951239) + L2-2_DRe          LINE/L2                4055   4228    (10)  103571  
   466   13.6 37.5  1.1  chr1              38627104 38627311 (20950971) C EnSpm-N3C_DR      DNA/CMC-EnSpm           (0)    283       1  103572  
   364    6.0  0.6  0.6  chr1              38627446 38627613 (20950669) + (TTTC)n           Simple_repeat             4    171     (0)  103573  
   347   28.2  0.0  1.3  chr1              38627618 38627696 (20950586) + HARBINGERN2B_DR   DNA/PIF-Harbinger       701    778    (21)  103574  
   219   21.2  9.2  8.0  chr1              38628429 38628602 (20949680) + hAT-N127_DR       DNA/hAT-Charlie        9993  10168   (148)  103575 *
   562   16.7 13.8 12.8  chr1              38628466 38628712 (20949570) + ANGEL             DNA/Kolobok              61    309     (0)  103576  
   276   23.5  0.0  1.5  chr1              38628654 38628722 (20949560) C EnSpm-17_DR       DNA/CMC-EnSpm        (6509)   2767    2700  103577 *
   220   21.4  2.3  8.5  chr1              38628662 38628748 (20949534) C DNA2-16_DR        DNA                  (7955)  10096   10015  103578 *
   415   31.9  3.1  2.5  chr1              38629075 38629235 (20949047) + HARBINGERN2B_DR   DNA/PIF-Harbinger       618    779    (20)  103579  
   242    6.5  0.0  5.1  chr1              38629503 38629522 (20948760) + hAT-10_DR         DNA/hAT-Tip100          122    158  (4322)  103580  
   252    9.2  0.0  0.0  chr1              38629523 38629587 (20948695) C Mariner-N5_DR     DNA/TcMar            (6758)   2211    2147  103581  
   242    6.5  0.0  5.1  chr1              38629588 38629598 (20948684) + hAT-10_DR         DNA/hAT-Tip100          159    183  (4297)  103580  
   559   14.3 13.1  3.3  chr1              38629647 38629783 (20948499) C Penelope-3_DR     LINE/Penelope          (46)   1170    1021  103582  
   302   13.4  8.7  6.2  chr1              38629912 38630038 (20948244) + DNA11TA1B_DR      DNA/CMC-EnSpm             1    130    (73)  103583  
   355   16.7  7.0  1.5  chr1              38630114 38630127 (20948155) C DNA2-16_DR        DNA                  (5471)  12580   12552  103584  
   360   12.5  4.7  0.0  chr1              38630128 38630191 (20948091) + hAT-N161_DR       DNA/hAT-Ac              203    269   (555)  103585  
   355   16.7  7.0  1.5  chr1              38630192 38630218 (20948064) C DNA2-16_DR        DNA                  (5471)  12551   12490  103584  
  1590   15.6  5.7  1.7  chr1              38630246 38630577 (20947705) C Kolobok-N3_DR     DNA/Kolobok-T2?         (0)    370      26  103586  
  1197    9.1  3.5  6.2  chr1              38630809 38631007 (20947275) + hAT-N167_DR       DNA/hAT-Charlie           1    194   (656)  103587 *
  2322   11.8  1.1  2.2  chr1              38631007 38631371 (20946911) + L2-5_DRe          LINE/L2                1865   2225     (2)  103588  
  4152   10.0  1.9  2.6  chr1              38631373 38631998 (20946284) + hAT-N167_DR       DNA/hAT-Charlie         226    847     (3)  103589  
  1188   14.9  8.0  4.7  chr1              38632305 38632331 (20945951) + hAT5-N2_DR        DNA/hAT-hAT5           1108   1332  (1253)  103590  
  1288   16.2  3.9  2.9  chr1              38632332 38632642 (20945640) + Helitron-N3B_DR   RC/Helitron            5137   5450  (1154)  103591  
  1188   14.9  8.0  4.7  chr1              38632643 38632656 (20945626) + hAT5-N2_DR        DNA/hAT-hAT5           1333   1470  (1115)  103590  
  1325   13.6  7.1  0.7  chr1              38632680 38632946 (20945336) C DNA-X-4_DR        DNA                   (245)   1000     717  103592  
   313    7.5  0.0  9.3  chr1              38632934 38632992 (20945290) C DNA-X-4_DR        DNA                   (736)    509     456  103592 *
   773   10.3  0.0  0.0  chr1              38632993 38633099 (20945183) C Harbinger-N9_DR   DNA/PIF-Harbinger       (0)    643     537  103593 *
  1718    8.7  0.0  1.3  chr1              38633093 38633326 (20944956) C Harbinger-N9_DR   DNA/PIF-Harbinger     (412)    231       1  103593  
   913   12.4 18.4  2.9  chr1              38633327 38633533 (20944749) C DNA-X-4_DR        DNA                   (787)    458     221  103592  
  8520    9.9  6.3  0.9  chr1              38633534 38634887 (20943395) C ERV1-N9B-LTR_DR   LTR/ERV1                (0)   1434       9  103594  
   551   20.8  3.0  1.5  chr1              38634776 38634907 (20943375) + CR1-18_DR         LINE/L2                 107    240  (3188)  103595 *
   286    7.9  0.0  0.0  chr1              38634906 38634943 (20943339) C DNA-X-4_DR        DNA                  (1020)    225     188  103592 *
   605   13.9  0.0  5.0  chr1              38634942 38635047 (20943235) + TDR17B            DNA/Sola-1              464    564   (982)  103596  
   242   13.5  0.0  0.0  chr1              38635026 38635062 (20943220) C DNA-TA-5_DR       DNA/TcMar-Tigger      (402)    556     520  103597 *
  1686   16.9  3.8  0.0  chr1              38635038 38635327 (20942955) C TDR4              DNA                     (0)    301       1  103598  
   288   23.0  0.0 10.1  chr1              38635328 38635407 (20942875) + DNA-8-9_DR        DNA/hAT-Ac             2212   2283  (1436)  103599 *
   545   12.8  0.0  0.0  chr1              38635331 38635408 (20942874) C HE1_DR1           SINE/tRNA-V-RTE       (176)    226     149  103600  
  1514   16.1 10.0  0.2  chr1              38636132 38636511 (20941771) + DNA2-3_DR         DNA/Merlin              788   1204    (41)  103601  
   616    8.5  2.1  3.1  chr1              38636567 38636663 (20941619) C DNA-TTAA-2_DR     DNA                   (545)    124      29  103602  
   233   18.8  2.1  0.0  chr1              38636825 38636872 (20941410) + hAT-N88_DR        DNA/hAT-Ac              324    372   (210)  103603  
   203   19.7  1.7  7.0  chr1              38636907 38636966 (20941316) + EnSpm-5_DR        DNA/CMC-EnSpm          4159   4215  (3456)  103604 *
   287   15.7 25.9  2.9  chr1              38636919 38637003 (20941279) + hAT-N88_DR        DNA/hAT-Ac              478    581     (1)  103605  
  2591   11.2 12.8  2.2  chr1              38637049 38637593 (20940689) + DNA-2-11_DR       DNA/TcMar-Fot1           25    626   (363)  103606  
 19486    4.5  5.5  0.6  chr1              38637595 38641166 (20937116) C DIRS-9C_DR        LTR/Ngaro               (0)   6632    2337  103607  
 14227    6.8  4.8  2.6  chr1              38641167 38643247 (20935035) C DIRS-9C_DR        LTR/Ngaro            (4508)   2124       1  103607  
   222    5.7  0.0  2.9  chr1              38643250 38643285 (20934997) + DNA-2-11_DR       DNA/TcMar-Fot1          658    692   (297)  103608 *
  3000   12.7  1.1  6.8  chr1              38643280 38643803 (20934479) C HarbingerN4_DR    DNA/PIF-Harbinger     (362)    498       3  103609  
   350   10.9  1.5  1.5  chr1              38643805 38643869 (20934413) + DNA-2-11_DR       DNA/TcMar-Fot1          916    980     (9)  103610  
   245   17.0  1.8  3.7  chr1              38644473 38644527 (20933755) C Kolobok-N10B_DR   DNA/Kolobok             (0)    271     218  103611 *
   655   11.4 23.3  0.5  chr1              38644514 38644663 (20933619) C EnSpm-N37_DR      DNA/CMC-EnSpm         (919)   5728    5545  103612  
   526   13.1 28.7  3.1  chr1              38644556 38644712 (20933570) + EnSpm-N37_DR      DNA/CMC-EnSpm          5519   5714   (933)  103613 *
   466   21.2  1.0 17.4  chr1              38644664 38644711 (20933571) C Kolobok-2_DR      DNA/Kolobok-T2       (5277)   1421    1252  103614 *
   252    8.8  0.0  0.0  chr1              38644710 38644743 (20933539) C Kolobok-N10B_DR   DNA/Kolobok            (72)    199     166  103611 *
   740   14.4 16.3  0.6  chr1              38644748 38644894 (20933388) C DNA-8-8_DR        DNA/hAT-Charlie       (955)    170       1  103615  
   623   19.7  0.0  3.8  chr1              38644901 38645037 (20933245) C Kolobok-N10B_DR   DNA/Kolobok           (104)    167      36  103611  
   447   18.7  3.1  4.7  chr1              38645060 38645188 (20933094) + Kolobok-N10B_DR   DNA/Kolobok             145    271     (0)  103616  
   285   19.7  0.0  0.0  chr1              38645139 38645199 (20933083) C hAT-N183_DR       DNA/hAT-Ac           (1615)    380     320  103617 *
   826   14.3  1.5  0.7  chr1              38645829 38645962 (20932320) C Merlin-1_DR       DNA/Merlin           (6406)   4121    3987  103618 *
  2432    7.4  7.0  0.8  chr1              38645844 38646185 (20932097) C SINE2-4_DR        SINE/tRNA-V-RTE         (8)    363       1  103619  
  1542   21.1  4.7  6.3  chr1              38647152 38647686 (20930596) C DNA6-6_DR         DNA                  (1411)   9870    9344  103620  
   257   12.1  0.0  0.0  chr1              38647687 38647744 (20930538) + (TTCA)n           Simple_repeat             3     60     (0)  103621 *
   811   17.1  2.5  0.0  chr1              38647697 38647854 (20930428) C HATN17_DR         DNA/hAT-Tip100       (1033)    514     353  103622 *
  2565    9.2  2.5  0.5  chr1              38647729 38648089 (20930193) C SINE2-3_DR        SINE/tRNA-V-RTE         (0)    368       1  103623  
  1572   22.1 19.8  2.7  chr1              38648090 38648290 (20929992) C Helitron-2_DR     RC/Helitron          (3587)  23820   23165  103624  
  1235   17.8  4.4  4.1  chr1              38648110 38648379 (20929903) C SINE2-5_DR        SINE/tRNA-V-RTE        (10)    272       2  103625 *
   513   24.9 15.4  4.8  chr1              38648380 38648430 (20929852) C CryptonV-2_DR     DNA/Crypton-V         (672)  21135   20782  103626  
  1370   18.1 11.4  6.4  chr1              38648456 38648903 (20929379) C DNA6-6_DR         DNA                  (2816)   8465    7997  103627 *
  2109   10.5  1.6  3.8  chr1              38648616 38648991 (20929291) + hAT-N92_DR        DNA/hAT-Ac             1208   1575     (0)  103628  
   207   25.9  0.0  0.0  chr1              38650722 38650775 (20927507) C CryptonV-N1_DR    DNA/Crypton-V        (8690)   1361    1308  103629  
   294   26.9  0.0  1.3  chr1              38651098 38651176 (20927106) + Zisupton-6_DR     DNA/Zisupton           8851   8928 (13188)  103630  
   294   26.7  0.0  0.0  chr1              38651105 38651164 (20927118) C Helitron-2_DR     RC/Helitron         (21344)   6068    6009  103631  
   247   35.0  0.0  1.9  chr1              38651165 38651204 (20927078) + hAT-2n1_DR        DNA/hAT-Charlie        1055   1152    (58)  103632  
  1103   18.4 13.0  2.4  chr1              38651916 38652177 (20926105) + DNA-N32_DR        DNA                     342    630    (35)  103633  
  2126   13.8 14.5  3.2  chr1              38652957 38653495 (20924787) C TDR25             DNA/hAT-Charlie        (13)    598       1  103634  
  2148   13.2  2.8  3.0  chr1              38653620 38654047 (20924235) C HATN1_DR          DNA/hAT                 (0)    427       1  103635  
   200   24.1  0.0  1.9  chr1              38654487 38654541 (20923741) C EnSpm-17_DR       DNA/CMC-EnSpm        (6527)   2749    2696  103636  
   273   16.2  6.5 13.8  chr1              38655774 38655866 (20922416) + Mariner-N16_DR    DNA/TcMar-Tc1            13     99   (501)  103637  
   430   17.7 13.2 12.2  chr1              38655919 38656137 (20922145) C hAT-N53B_DR       DNA/hAT-Ac           (1761)   2416    2196  103638 *
   730   16.2 10.5 10.0  chr1              38655942 38656160 (20922122) + hAT-N53B_DR       DNA/hAT-Ac             2201   2420  (1757)  103638  
   772   19.0 13.1  0.4  chr1              38656163 38656384 (20921898) C TDR6              DNA                     (0)    250       1  103639  
   223   25.0  0.0  4.4  chr1              38656477 38656547 (20921735) C CryptonV-2_DR     DNA/Crypton-V        (2967)  18844   18777  103640 *
   440   22.0 16.7 12.0  chr1              38656486 38656821 (20921461) C Mariner-N16_DR    DNA/TcMar-Tc1         (183)    417      68  103641  
  1768    7.5  0.0  0.0  chr1              38656920 38657158 (20921124) C TDR12             DNA                     (0)    242       4  103642  
  4826    8.6 18.9  0.0  chr1              38657892 38658679 (20919603) C TDR2              DNA/TcMar-Tc1           (0)    937       1  103643  
   243    3.1  1.5  0.0  chr1              38659653 38659717 (20918565) C Mariner-N5_DR     DNA/TcMar            (6757)   2212    2147  103644  
   240    1.5  0.0  0.0  chr1              38659659 38659724 (20918558) + L1-119_DR         LINE/L1                1130   1195  (4082)  103645 *
   324    4.5  0.0  3.0  chr1              38659673 38659741 (20918541) + hAT-10_DR         DNA/hAT-Tip100          124    190  (4290)  103646  
   613   10.2  1.3  9.3  chr1              38659787 38659937 (20918345) + piggyBac-N5_DR    DNA/PiggyBac?          1109   1248   (888)  103647  
   403   10.1  6.9  0.6  chr1              38659800 38659849 (20918433) C DNA-8-29_DR       DNA/hAT-Tip100         (44)    976     847  103648 *
   697    1.1  0.0  2.1  chr1              38659850 38659945 (20918337) C DNA8-10_DR        DNA/hAT-Ac           (2329)   1689    1596  103649  
   445   10.7  4.3  5.1  chr1              38659851 38659869 (20918413) + CryptonV-N5_DR    DNA/Crypton-V          9164   9296 (15237)  103650 *
   456   10.2  0.9  6.4  chr1              38659870 38659984 (20918298) + Harbinger-1_DR    DNA/PIF-Harbinger       810    918  (2991)  103651  
   403   10.1  6.9  0.6  chr1              38659946 38659958 (20918324) C DNA-8-29_DR       DNA/hAT-Tip100         (44)    846     808  103648 *
  2054   11.8 14.7  3.0  chr1              38660931 38661401 (20916881) C HATN12_DR         DNA/hAT-Ac              (0)    579      56  103652  
   268   21.4  1.1  3.5  chr1              38661412 38661498 (20916784) + ANGEL             DNA/Kolobok             225    309     (0)  103653  
   366   20.6 14.1  1.4  chr1              38661869 38661996 (20916286) + hAT-N21B_DR       DNA/hAT-Ac              892   1035   (266)  103654  
   246   19.7 20.4  1.8  chr1              38661914 38662006 (20916276) C Dada-tL_DR        DNA/Dada             (8304)   2103    1994  103655 *
   244   19.1  0.0 11.3  chr1              38662091 38662149 (20916133) C hAT5-N2_DR        DNA/hAT-hAT5          (981)   1604    1552  103656 *
  2943   11.7  4.2  4.7  chr1              38662110 38662124 (20916158) C Helitron-N2_DR    RC/Helitron           (973)   1490    1362  103657  
  3576    7.9  2.8  0.9  chr1              38662125 38662661 (20915621) C Mariner-N38_DR    DNA/TcMar-Tc1           (0)    547       1  103658  
  2943   11.7  4.2  4.7  chr1              38662662 38662710 (20915572) C Helitron-N2_DR    RC/Helitron           (973)   1361     893  103657  
   352   22.7  1.8  2.7  chr1              38663136 38663248 (20915034) + hAT-N202_DR       DNA/hAT-Tip100           87    198  (1687)  103659  
   320   25.2  1.0  1.0  chr1              38663159 38663262 (20915020) + EnSpm-7_DR        DNA/CMC-EnSpm          7081   7184  (3850)  103660 *
   338   17.1  9.0  5.2  chr1              38663170 38663280 (20915002) C ENSPM-6_DR        DNA/CMC-EnSpm       (18598)  14018   13904  103661  
   513   20.0  7.3  4.4  chr1              38663836 38664006 (20914276) C L1-125_DR         LINE/L1               (607)   2281    2106  103662  
  2296   13.2 18.4  0.0  chr1              38664007 38664445 (20913837) + TDR5              DNA/CMC-EnSpm             1    520    (11)  103663  
   231   29.2  1.1  1.1  chr1              38664450 38664539 (20913743) C L1-125_DR         LINE/L1               (780)   2108    2019  103662  
   303   18.5  0.5  0.5  chr1              38665352 38665427 (20912855) C Crack-6_DR        LINE/L2                (22)   2728    2684  103664  
   278   22.6  1.6  2.4  chr1              38666492 38666618 (20911664) + DNA-1-7_DR        DNA/PIF-Harbinger       721    846   (592)  103665  
   226   13.6  2.3  0.0  chr1              38667541 38667584 (20910698) C TE-X-8_DR         Unknown               (259)    225     181  103666 *
   417   19.4  0.0  0.0  chr1              38667584 38667655 (20910627) + HATN8_DR          DNA/Zisupton            183    254     (1)  103667  
  1407   12.1  1.7  0.0  chr1              38667682 38667908 (20910374) C DNA-8-31_DR       DNA/hAT-Ac              (0)    425     195  103668  
  2613    6.5  9.0  9.8  chr1              38667909 38668452 (20909830) + Mariner-N31_DR    DNA/TcMar-Tc1             1    540     (0)  103669  
   841   12.7  1.9 29.6  chr1              38668453 38668710 (20909572) C DNA-8-31_DR       DNA/hAT-Ac            (222)    203       1  103670  
   204   18.4  1.3  1.3  chr1              38669406 38669482 (20908800) + L1-107_DR         LINE/L1                5270   5346   (220)  103671 *
   832    9.7  0.6  0.0  chr1              38669445 38669609 (20908673) + (CTTAT)n          Simple_repeat             3    168     (0)  103672  
   239   10.3 25.9  0.0  chr1              38669600 38669657 (20908625) C Helitron-2_DR     RC/Helitron          (4043)  23369   23297  103673 *
   392    7.4  0.0  0.0  chr1              38669631 38669684 (20908598) + TDR17B            DNA/Sola-1              684    737   (809)  103674  
   311   18.8  0.0  0.0  chr1              38669633 38669701 (20908581) + Mariner-N2_DR     DNA/TcMar              1597   1665  (2301)  103675 *
   289   25.7  5.8  4.3  chr1              38669685 38669768 (20908514) C CryptonV-2_DR     DNA/Crypton-V         (903)  20908   20769  103676 *
   629   11.8  8.6  5.0  chr1              38669710 38669977 (20908305) + L1-107_DR         LINE/L1                5290   5566     (0)  103677  
   685   20.6  8.2  4.4  chr1              38670216 38670458 (20907824) + DNAX-25B_DR       DNA/Zisupton           2246   2497  (1041)  103678 *
  2062    7.8 11.6  1.1  chr1              38670249 38670584 (20907698) + hAT-N137_DR       DNA/hAT-Ac             2336   2706   (865)  103679  
   382   18.1  4.6 15.2  chr1              38670474 38670603 (20907679) + Helitron-2_DR     RC/Helitron           23719  23836  (3576)  103680 *
   222   27.1  4.1  2.0  chr1              38670621 38670718 (20907564) + DNA-X-2_DR        DNA                     689    788    (28)  103681  
   315   11.8  2.0  0.0  chr1              38671827 38671877 (20906405) + hAT-N102B_DR      DNA/hAT-Tip100          855    906     (1)  103682  
   922   12.2  4.9  1.6  chr1              38672103 38672285 (20905997) + DNA11TA1B_DR      DNA/CMC-EnSpm            12    200     (3)  103683  
   403    7.5  0.0  0.0  chr1              38672533 38672585 (20905697) C TDR2              DNA/TcMar-Tc1         (108)    829     777  103684 *
  5938    3.4  1.4  0.5  chr1              38672584 38673321 (20904961) + hAT-N56_DR        DNA/hAT-Ac              389   1132    (22)  103685  
   403   21.8  3.5  8.9  chr1              38673328 38673528 (20904754) C hAT-N91_DR        DNA/hAT-Ac            (164)    191       1  103686  
  1687    8.2  1.1  7.7  chr1              38674126 38674403 (20903879) C Mariner-N7_DR     DNA/TcMar               (0)    261       1  103687  
  1015   14.4  4.2  5.2  chr1              38674754 38674966 (20903316) C LOOPERN3B_DR      DNA/Kolobok-T2          (1)   1048     838  103688  
   374   12.0  0.0  0.0  chr1              38674955 38675004 (20903278) C LOOPERN3B_DR      DNA/Kolobok-T2        (825)    224     175  103689 *
   385    6.0  0.0  0.0  chr1              38675003 38675052 (20903230) C LOOPERN3B_DR      DNA/Kolobok-T2        (999)     50       1  103689  
   545   20.3  3.0  5.5  chr1              38675080 38675246 (20903036) + Kolobok-N5_DR     DNA/Kolobok-T2?         323    485     (0)  103690  
   447   28.9  0.0  0.0  chr1              38675672 38675775 (20902507) + DNA-TTAA-3_DR     DNA                    1073   1176     (3)  103691  
  1388    2.4  0.0  0.0  chr1              38675925 38676089 (20902193) + hAT-N18_DR        DNA/hAT-Charlie           1    165  (1354)  103692  
  3394    7.4  2.5  1.9  chr1              38676090 38676569 (20901713) + DNA2-2_DR         DNA                     304    786     (0)  103693  
  3017    5.8  1.7 34.4  chr1              38676570 38676898 (20901384) + hAT-N18_DR        DNA/hAT-Charlie         908   1519     (0)  103694  
   774   14.0  1.1  7.5  chr1              38677762 38677946 (20900336) + (CATA)n           Simple_repeat             4    177     (0)  103695  
   425   10.7  2.4  0.0  chr1              38677882 38677965 (20900317) + ERV1-N6-I_DR      LTR/ERV1               3381   3466  (1037)  103696 *
   894   14.4  0.7 20.1  chr1              38677898 38678858 (20899424) + (TCCA)n           Simple_repeat             1    774     (0)  103697  
   486   23.9  7.6  4.9  chr1              38678705 38678902 (20899380) C Polinton-4_DR     DNA/Maverick         (7582)  12705   12503  103698 *
   218   20.2  7.1  7.1  chr1              38678858 38678942 (20899340) C Harbinger-N17_DR  DNA/PIF-Harbinger    (1150)    495     411  103699 *
   394   20.6  0.8  8.5  chr1              38678888 38679014 (20899268) C TDR7              DNA                    (78)    463     346  103700  
   288   19.8  0.9 18.9  chr1              38679121 38679226 (20899056) C DNA-5-4_DR        DNA                   (723)    349     260  103701 *
   296   16.6  6.9  3.3  chr1              38679154 38679240 (20899042) + RTEX-2_DR         LINE/RTE-X             3170   3259     (1)  103702 *
   496   14.4  0.0  8.8  chr1              38679207 38679305 (20898977) + hAT-N159_DR       DNA/hAT-Ac             1509   1599   (223)  103703  
   279    4.1  0.0  0.0  chr1              38679269 38679317 (20898965) + DNA-N4_DR         DNA                     646    694   (348)  103704 *
   244   18.2  6.0  1.4  chr1              38679318 38679335 (20898947) C Kolobok-N9_DR     DNA/Kolobok-T2        (640)    999     930  103705  
   390   20.8 23.0  0.5  chr1              38679575 38679748 (20898534) + TDR6              DNA                       1    213    (37)  103706  
  1048   10.3  4.0  3.5  chr1              38680382 38680582 (20897700) C EnSpm-N16_DR      DNA/CMC-EnSpm           (0)    202       1  103707  
   254   22.7  0.0  1.5  chr1              38680679 38680745 (20897537) + DNA-N44_DR        DNA/Kolobok-T2          447    512    (20)  103708  
  1971    6.9  2.1  0.7  chr1              38682654 38682932 (20895350) + EnSpm-N3C_DR      DNA/CMC-EnSpm             1    283     (0)  103709  
   883   14.7 17.3  0.0  chr1              38683628 38683818 (20894464) + L1-75_DR          LINE/L1                3586   3809   (636)  103710  
   345   16.7  5.1  0.0  chr1              38683814 38683891 (20894391) + Mariner-N38_DR    DNA/TcMar-Tc1           421    502    (45)  103711 *
   269   20.6  7.2  0.0  chr1              38683892 38683910 (20894372) C Mariner-6_DR      DNA/TcMar-Tc1        (1500)    129      26  103712  
   207   20.8  3.7  1.8  chr1              38683971 38684024 (20894258) C DNA8-17_DR        DNA/hAT-Tip100        (703)   1110    1056  103713 *
   279   11.1  5.5  1.8  chr1              38683980 38684034 (20894248) + Merlin-1_DR       DNA/Merlin             1695   1751  (8776)  103714  
   379   11.9  1.5  0.0  chr1              38684105 38684171 (20894111) C L2-5_DRe          LINE/L2                 (4)   2223    2156  103715  
   684   18.9 14.9  0.0  chr1              38684316 38684516 (20893766) + ANGEL             DNA/Kolobok              26    256    (53)  103716  
   274   20.2 25.9  2.9  chr1              38684400 38684542 (20893740) + EnSpm-7_DR        DNA/CMC-EnSpm          9246   9420  (1614)  103717 *
   485   21.0  3.2  1.6  chr1              38684430 38684555 (20893727) C Dada-U1A_DR       DNA/Dada             (5210)   5769    5642  103718  
   233   25.1 13.7  3.4  chr1              38684556 38684581 (20893701) C EnSpm-17_DR       DNA/CMC-EnSpm        (6434)   2802    2666  103719  
   261   24.4  3.4 24.7  chr1              38684600 38684833 (20893449) + Kolobok-N12_DR    DNA/Kolobok-T2          652    845     (3)  103720  
   383    7.4  1.0  1.0  chr1              38684834 38684905 (20893377) C EnSpm-N1_DR       DNA/CMC-EnSpm         (450)   2080    2009  103721  
   200   12.8  0.9  4.8  chr1              38684812 38684918 (20893364) C hAT-N48D_DR       DNA/hAT-Ac            (292)    826     724  103722 *
   414   11.4  4.0  2.3  chr1              38684831 38684956 (20893326) C Kolobok-1_DR      DNA/Kolobok-T2       (3370)   2933    2806  103723  
   207   13.2  2.6  0.0  chr1              38685600 38685637 (20892645) C Dada-tL_DR        DNA/Dada              (491)   9916    9878  103724 *
   210   20.8  0.0  2.1  chr1              38685618 38685666 (20892616) C DNA-8-23_DR       DNA/hAT               (576)    235     188  103725  
  5813   15.6  6.7  5.2  chr1              38685928 38687279 (20891003) + Kolobok-N2_DR     DNA/Kolobok-T2            1   1371     (0)  103726  
   682   18.0 26.1  0.0  chr1              38687284 38687566 (20890716) C L1-7_DR           LINE/L1                 (6)   5741    5385  103727  
  1485    8.3  0.0  0.0  chr1              38687570 38687762 (20890520) + TDR3B             DNA/hAT-Charlie           1    193     (0)  103728  
   526   22.4 15.1  6.2  chr1              38687763 38687811 (20890471) C DNA-6-N5B_DR      DNA                  (1784)   1739    1671  103729  
  1009   16.4  2.0  1.5  chr1              38688513 38688710 (20889572) C ANGEL             DNA/hAT                 (0)    309     111  103730  
   720    8.1  0.0  0.0  chr1              38688717 38688815 (20889467) + TC1DR3            DNA/TcMar-Tc1             2    100  (1125)  103731  
  7722    2.1  0.1  0.5  chr1              38688820 38689717 (20888565) + MuDR-N1_DR        DNA/MULE-MuDR             1    895     (1)  103732  
  7156    9.5  6.7  0.7  chr1              38689718 38690778 (20887504) + TC1DR3            DNA/TcMar-Tc1           100   1225     (0)  103733  
   449    9.0  3.1  7.6  chr1              38690786 38690881 (20887401) C ANGEL             DNA/hAT               (217)     92       1  103730  
   307   21.4 10.6  4.0  chr1              38690882 38690926 (20887356) C hAT-N134_DR       DNA/hAT?              (231)    834     685  103734  
  1214   10.7  3.5  1.0  chr1              38691114 38691311 (20886971) + DNA11TA1_DR       DNA/CMC-EnSpm             1    203     (0)  103735  
   332   17.2  1.7  0.0  chr1              38692592 38692649 (20885633) + Harbinger-N27_DR  DNA/PIF-Harbinger?        1     59   (161)  103736 *
   446   21.1  5.4  1.7  chr1              38692599 38692709 (20885573) + hAT-N138_DR       DNA/hAT-Ac              417    531  (1055)  103737  
   432   22.8 10.1  1.4  chr1              38692710 38692727 (20885555) + TE-X-6_DR         DNA/Crypton-A           216    355  (1199)  103738  
   324   25.3 12.7  2.4  chr1              38693060 38693085 (20885197) + DNA-2-32_DR       DNA/CMC-EnSpm?         2445   2538  (6244)  103739  
   468   27.1  0.0  0.0  chr1              38693086 38693192 (20885090) + DNA6-6_DR         DNA                    7881   7987  (3294)  103740 *
  1950   13.5  9.6  0.6  chr1              38693101 38693435 (20884847) C TDR17B            DNA/Sola-1            (777)    769     405  103741  
   324   25.3 12.7  2.4  chr1              38693193 38693209 (20885073) + DNA-2-32_DR       DNA/CMC-EnSpm?         2539   2609  (6173)  103739 *
   836   16.0  4.1  1.1  chr1              38693304 38693474 (20884808) + HATN17_DR         DNA/hAT-Tip100          346    521  (1026)  103742  
   316   16.7  4.1  1.0  chr1              38693398 38693494 (20884788) C hAT-N22_DR        DNA/hAT-Ac           (1228)    510     411  103743 *
   269   25.1 23.9  1.4  chr1              38693666 38693782 (20884500) C Harbinger-N27_DR  DNA/PIF-Harbinger?      (5)    215      73  103744  
   246   20.5  0.0  0.0  chr1              38693833 38693871 (20884411) C DNA-N19_DR        DNA                     (1)    662     624  103745  
   432   24.0  6.0  2.9  chr1              38693899 38694031 (20884251) C DNA-N19_DR        DNA                   (108)    555     419  103745 *
   843    7.6  9.8  0.0  chr1              38694024 38694155 (20884127) C TDR2              DNA/TcMar-Tc1          (27)    910     766  103746  
   539    6.6 45.1  0.0  chr1              38694143 38694244 (20884038) C TDR2              DNA/TcMar-Tc1         (789)    148       1  103747 *
   436   19.2 55.5  0.2  chr1              38694246 38694501 (20883781) C DNA-N19_DR        DNA                   (260)    403       7  103745  
   860   18.4  5.8  0.5  chr1              38695180 38695370 (20882912) + LTR-17_DR-LTR     LTR                      11    211   (214)  103748  
  3209   13.8  3.3  1.5  chr1              38695499 38696019 (20882263) C DNA-3-6_DR        DNA/Zator?             (55)    530       1  103749  
  2969   10.5  9.1  2.5  chr1              38696234 38696729 (20881553) + DNA2-15_DR        DNA/hAT-Ac                3    530     (0)  103750  
   211    7.1  0.0  0.0  chr1              38696708 38696735 (20881547) C hAT-N111_DR       DNA/hAT-Ac            (754)    348     321  103751 *
  1187   13.3  3.9  0.0  chr1              38697352 38697476 (20880806) C TDR8B             DNA/hAT-Ac              (0)    963     832  103752  
   286   26.1  0.0  0.0  chr1              38697477 38697541 (20880741) C Harbinger-2_DR    DNA/PIF-Harbinger       (0)   4327    4263  103753  
  1728   16.2 12.8  1.7  chr1              38697542 38697963 (20880319) C Copia-11B_DR-LTR  LTR/Gypsy?              (0)    468       1  103754  
  1243   10.9 64.4  0.0  chr1              38697976 38698368 (20879914) C TDR8B             DNA/hAT-Ac            (317)    646       1  103752  
   214   17.0  1.9  1.9  chr1              38698987 38699040 (20879242) C Gypsy-31-LTR_DR   LTR/Gypsy             (781)    173     120  103755  
   585    8.6  0.0  2.5  chr1              38699891 38699973 (20878309) + DNA8-17_DR        DNA/hAT-Tip100         1526   1606   (207)  103756  
   527   19.0  0.0  2.1  chr1              38699974 38699987 (20878295) + DNA2-16_DR        DNA                    5974   6068 (11983)  103757  
  5111    5.2  1.8  0.1  chr1              38699988 38700646 (20877636) C LTR-15_DR         LTR                     (0)    670       1  103758  
   434   19.1  2.2  3.3  chr1              38701770 38701861 (20876421) + DNA8-10_DR        DNA/hAT-Ac             3733   3823   (195)  103759  
  1199   11.4 14.2  0.0  chr1              38702360 38702605 (20875677) C EnSpm-N3C_DR      DNA/CMC-EnSpm           (2)    281       1  103760  
   862    8.0  1.6  0.9  chr1              38702840 38703031 (20875251) C EnSpm-N3C_DR      DNA/CMC-EnSpm           (1)    282       1  103761  
   723   13.0  0.0  0.0  chr1              38703219 38703341 (20874941) C DNA8-7_DR         DNA/hAT-Ac              (6)    578     456  103762  
   271   15.6  1.7  5.4  chr1              38704574 38704688 (20873594) + DNA-8-7_DR        DNA/hAT-Tip100          868    978    (71)  103763  
   270    8.6  2.8  6.6  chr1              38704601 38704616 (20873666) C EnSpm-N37_DR      DNA/CMC-EnSpm        (2471)   4176    4141  103764 *
   234   12.3 12.7  4.2  chr1              38704642 38704751 (20873531) + P-1_DR            DNA/P                  7563   7681  (2287)  103765 *
   270    8.6  2.8  6.6  chr1              38704689 38704710 (20873572) C EnSpm-N37_DR      DNA/CMC-EnSpm        (2471)   4140    4070  103764  
  1014   15.7  5.0 25.7  chr1              38704711 38705087 (20873195) C Kolobok-N10_DR    DNA/Kolobok             (0)    643     329  103766  
   204    8.6  2.9  0.0  chr1              38705261 38705295 (20872987) C EnSpm-17_DR       DNA/CMC-EnSpm        (6537)   2739    2704  103767  
   293   12.2  0.3  3.9  chr1              38705721 38705837 (20872445) C Helitron-2_DR     RC/Helitron         (21061)   6351    6263  103768  
   260   13.4  6.1  1.7  chr1              38705738 38705754 (20872528) + hAT-N134B_DR      DNA/hAT?                707    775   (151)  103769 *
   293   10.3  1.1  0.0  chr1              38705755 38705841 (20872441) + Dada-U6_DR        DNA/Dada               7108   7195  (1768)  103770  
   260   12.8 10.8  1.7  chr1              38705756 38705935 (20872347) C EnSpm-N37_DR      DNA/CMC-EnSpm        (2497)   4150    4058  103771 *
   306   20.3  0.0  0.0  chr1              38706821 38706879 (20871403) + Harbinger-N27_DR  DNA/PIF-Harbinger?        1     59   (161)  103772  
   257   22.9  1.4  2.8  chr1              38706826 38706897 (20871385) + hAT-N138_DR       DNA/hAT-Ac              414    484  (1102)  103773 *
   310   23.9  0.0  0.0  chr1              38707071 38707141 (20871141) C Harbinger-N27_DR  DNA/PIF-Harbinger?      (0)    220     150  103774  
   250   21.7  0.0  0.0  chr1              38707195 38707240 (20871042) C Harbinger-N27_DR  DNA/PIF-Harbinger?    (166)     54       9  103774  
   238   28.6  2.1  3.2  chr1              38708036 38708129 (20870153) C CryptonV-2_DR     DNA/Crypton-V       (20969)    842     750  103775 *
   269   26.6  1.0  4.0  chr1              38708082 38708183 (20870099) C hAT-N36_DR        DNA/hAT              (1511)    229     131  103776  
   251   16.3  0.0  0.0  chr1              38710006 38710048 (20868234) + EnSpm-N27B_DR     DNA/CMC-EnSpm           111    153    (20)  103777  
  5859    7.7  7.9  0.8  chr1              38710545 38711420 (20866862) C TDR2              DNA/TcMar-Tc1           (0)    937       1  103778  
   695   20.1  8.2  4.0  chr1              38711677 38711992 (20866290) + hAT-N126D_DR      DNA/hAT-Ac               32    360   (254)  103779  
   223    7.1  9.3  2.2  chr1              38711996 38712033 (20866249) + Kolobok-1_DR      DNA/Kolobok-T2           27     67  (6236)  103780  
  1641   14.8  4.7  1.5  chr1              38712034 38712444 (20865838) + HATN10B_DR        DNA/hAT-Ac                1    608     (0)  103781  
   993   14.6 11.1  4.5  chr1              38712445 38712652 (20865630) + LOOPERN3B_DR      DNA/Kolobok-T2           62    282   (767)  103782 *
  1156   12.6  6.8 13.2  chr1              38712650 38712915 (20865367) + LOOPERN3B_DR      DNA/Kolobok-T2          654    904   (145)  103783  
  1029   15.8  1.8 11.2  chr1              38712929 38713212 (20865070) + hAT-N126D_DR      DNA/hAT-Ac              355    614     (0)  103784  
   229   31.7  2.4  0.0  chr1              38713764 38713845 (20864437) C hAT-N69_DR        DNA/hAT-Ac              (2)   1271    1188  103785  
   412    0.7  0.0  0.0  chr1              38714171 38714314 (20863968) + (GAAA)n           Simple_repeat             1    144     (0)  103786  
   204   17.1  0.0  0.0  chr1              38714417 38714451 (20863831) C TZF28B            DNA/TcMar-Tc1         (635)    979     945  103787  
   289   14.6  0.0  0.0  chr1              38714638 38714685 (20863597) C Kolobok-1N2_DR    DNA/Kolobok-T2          (0)    690     643  103788  
   275   12.5  7.1  0.0  chr1              38714856 38714911 (20863371) C Kolobok-1N2_DR    DNA/Kolobok-T2          (0)    690     631  103788  
   212   12.6  1.9  0.6  chr1              38714986 38715145 (20863137) + A-rich            Low_complexity            3    164     (0)  103789  
   458   18.6  1.0  0.0  chr1              38715166 38715262 (20863020) C Kolobok-1N2_DR    DNA/Kolobok-T2          (0)    690     593  103788  
  2191   13.1  4.0  1.0  chr1              38715356 38715757 (20862525) C TDR24             DNA                    (30)    414       1  103790  
   758   17.1  1.5  9.7  chr1              38716112 38716312 (20861970) C Kolobok-N11_DR    DNA/Kolobok-T2        (277)    194       9  103791  
   362   23.1  0.0  1.3  chr1              38716386 38716464 (20861818) C Copia-11B_DR-LTR  LTR/Gypsy?              (0)    468     391  103792  
   258   25.8  2.1  3.2  chr1              38716465 38716481 (20861801) + Copia-11G_DR-LTR  LTR/Gypsy?                1     95   (383)  103793 *
   848   12.0  0.7  4.2  chr1              38716481 38716628 (20861654) + Copia-11G_DR-LTR  LTR/Gypsy?              325    467    (11)  103794  
  2385   17.7 11.3  5.5  chr1              38716673 38716715 (20861567) C DNA8-17_DR        DNA/hAT-Tip100        (145)   1668    1585  103795  
  2404    7.5  3.9  2.8  chr1              38716716 38717070 (20861212) C SINE2-3_DR        SINE/tRNA-V-RTE         (0)    368      10  103796  
  2385   17.7 11.3  5.5  chr1              38717071 38717208 (20861074) C DNA8-17_DR        DNA/hAT-Tip100        (145)   1584     895  103795  
  3319    6.7  7.6  1.3  chr1              38717209 38717722 (20860560) C Mariner-N38_DR    DNA/TcMar-Tc1           (0)    547       2  103797  
   295   24.0  0.7  6.7  chr1              38717599 38717631 (20860651) + Helitron-N3B_DR   RC/Helitron            5554   5688   (916)  103798 *
   375    9.8  0.9 26.1  chr1              38717632 38717741 (20860541) + EnSpm-N2_DR       DNA/CMC-EnSpm          3065   3152   (863)  103799  
   206   16.7  0.0  4.8  chr1              38717879 38717922 (20860360) + Gypsy-20-I_DR     LTR/Gypsy               924    965  (5083)  103800  
   250   18.6  0.0  0.0  chr1              38718140 38718182 (20860100) + EnSpm-N11_DR      DNA/CMC-EnSpm          2773   2815  (2538)  103801 *
  1564    7.5  1.1 27.3  chr1              38718146 38718495 (20859787) C HE2_DR            SINE/tRNA-V-RTE        (89)    279       2  103802  
  1536   12.7  1.0  5.7  chr1              38718496 38718545 (20859737) C DNA6-6_DR         DNA                  (7098)   4183    4147  103803  
   415    3.7  0.0  0.0  chr1              38718499 38718640 (20859642) + (TTTAA)n          Simple_repeat             1    142     (0)  103804 *
   245   21.9  1.5  3.1  chr1              38719254 38719319 (20858963) + hAT-N127_DR       DNA/hAT-Charlie       10007  10071   (245)  103805 *
   598   19.6 15.5  2.3  chr1              38719277 38719469 (20858813) C ANGEL             DNA/Kolobok            (58)    251      34  103806  
   508   16.7  1.2  0.0  chr1              38719497 38719580 (20858702) C hAT-N121_DR       DNA/hAT-Ac             (93)    892     808  103807  
   237   15.7  1.9  1.9  chr1              38719572 38719623 (20858659) + EnSpm-7_DR        DNA/CMC-EnSpm          9370   9421  (1613)  103808 *
   361   24.2  0.0  2.0  chr1              38720021 38720033 (20858249) C Merlin-2_DR       DNA/Merlin           (6506)   7415    7405  103809  
   716   19.8  8.2  6.7  chr1              38720034 38720314 (20857968) C ANGEL             DNA/Kolobok             (3)    306      22  103810  
   203   12.8  0.0  2.6  chr1              38720610 38720649 (20857633) C EnSpm-7_DR        DNA/CMC-EnSpm        (3909)   7125    7087  103811 *
   238   21.6  0.0  2.0  chr1              38720636 38720687 (20857595) C L2-2_DRe          LINE/L2                (12)   4226    4176  103812  
  1026   12.9  3.6  1.0  chr1              38720756 38720951 (20857331) + DNA11TA1_DR       DNA/CMC-EnSpm             1    201     (2)  103813  
   945    8.0  0.0  0.0  chr1              38721036 38721160 (20857122) + Kolobok-N7_DR     DNA/Kolobok-T2          274    398   (778)  103814  
   525   17.4  4.0  2.4  chr1              38721054 38721160 (20857122) + Merlin-2_DR       DNA/Merlin             5397   5505  (8416)  103815 *
  2627   12.1  5.2  1.1  chr1              38721161 38721619 (20856663) C Copia-11G_DR-LTR  LTR/Gypsy?              (0)    478       1  103816  
  3510   12.6  2.9  2.2  chr1              38721620 38722212 (20856070) + Kolobok-N7_DR     DNA/Kolobok-T2          394    990   (186)  103817  
   210   15.6  0.0  0.0  chr1              38722222 38722253 (20856029) C CryptonV-N5_DR    DNA/Crypton-V        (5694)  18843   18812  103818 *
   215    0.0  0.0  0.0  chr1              38722251 38722281 (20856001) + (TAATG)n          Simple_repeat             5     35     (0)  103819 *
  4494    5.5  1.6  0.5  chr1              38722266 38722847 (20855435) C SINE3-1           SINE/5S-Deu-L2          (0)    590       3  103820  
  1196    2.6  3.4  2.0  chr1              38723888 38724073 (20854209) C Rex1-40_DRe       LINE/Rex-Babar         (20)   3329    3109  103821  
   263   10.9  2.2  0.0  chr1              38724395 38724440 (20853842) + L2-1B_DR          LINE/L2                 907    953    (55)  103822  
  2175   10.4  1.3 18.7  chr1              38724899 38725426 (20852856) C L1-110_DR         LINE/L1                 (5)   1101     656  103823  
   285   23.6  0.0  6.9  chr1              38725427 38725535 (20852747) C ERV1-N1-LTR_DR    LTR/ERV1                (0)    880     779  103824  
  4261    9.6 15.3  1.7  chr1              38725563 38726333 (20851949) + hAT-N142B_DR      DNA/hAT?                 11    884  (1116)  103825  
  3566   11.3  1.7  2.6  chr1              38726336 38727043 (20851239) C SAT-13_DR         Satellite             (331)    892     191  103826  
   227   13.1 22.5  4.3  chr1              38727031 38727110 (20851172) C ERV1-N1C_DR-LTR   LTR/ERV1              (706)    162      69  103827 *
   476   22.4 12.7  5.9  chr1              38727990 38728237 (20850045) C hAT-N87_DR        DNA/hAT-Ac              (0)    544     315  103828  
  1118   12.3  5.0  1.1  chr1              38728276 38728456 (20849826) + hAT-N141_DR       DNA/hAT-Charlie           1    188     (6)  103829  
   480   16.5  5.5  6.4  chr1              38728373 38728619 (20849663) C DNA8-26_DR        DNA                  (2900)   1630    1408  103830 *
   409   25.5  7.4  5.3  chr1              38728457 38728472 (20849810) + hAT-N22B_DR       DNA/hAT-Ac              842   1002   (377)  103831 *
   217   10.1  5.6  9.5  chr1              38728479 38728620 (20849662) + EnSpm-N17_DR      DNA/TcMar              1898   2034  (3159)  103832  
   209    7.8  2.3 10.8  chr1              38728508 38728519 (20849763) C Helitron-4_DR     RC/Helitron         (19941)  11927   11812  103833 *
   366    9.9  3.5  2.6  chr1              38728520 38728633 (20849649) C hAT-N21_DR        DNA/hAT-Charlie       (100)   1746    1632  103834 *
   487    7.3  3.5  2.3  chr1              38728522 38728652 (20849630) + EnSpm-N37_DR      DNA/CMC-EnSpm          4253   4316  (2331)  103835 *
 14136    9.9  6.7  1.1  chr1              38728637 38730823 (20847459) + L2-7_DRe          LINE/L2                 313   2675     (1)  103836  
   231   25.8  1.5  1.5  chr1              38730824 38730890 (20847392) C EnSpm-N48B_DR     DNA/CMC-EnSpm        (5597)   1362    1296  103837 *
   990   22.2 16.7 11.6  chr1              38730872 38731488 (20846794) + hAT-N174_DR       DNA/hAT-Ac               90    734     (5)  103838  
   341   20.9  9.3  0.0  chr1              38731493 38731578 (20846704) C hAT-N86_DR        DNA/hAT-Ac            (219)    325     232  103828  
   335   17.8  7.5  0.0  chr1              38731599 38731705 (20846577) C hAT-N86_DR        DNA/hAT-Ac            (407)    137      23  103828  
   299   20.2 27.1  0.9  chr1              38731760 38731929 (20846353) + DNA25TWA2_DR      DNA                     578    791    (11)  103839  
   550   23.8  9.1  0.0  chr1              38732957 38733166 (20845116) C hAT-N92_DR        DNA/hAT-Ac            (706)    869     641  103840  
  1075   15.0  8.1  0.4  chr1              38733206 38733410 (20844872) + TDR17B            DNA/Sola-1                2    224  (1322)  103841  
   837   14.1  0.8  0.0  chr1              38733411 38733538 (20844744) + hAT-N146_DR       DNA/hAT-Charlie           1    129   (144)  103842  
   318   19.7  0.0  1.6  chr1              38733526 38733587 (20844695) C Gypsy-176_DR-I    LTR/Gypsy             (529)   3146    3086  103843 *
   729   16.3  2.6 21.5  chr1              38733588 38733813 (20844469) + TDR17B            DNA/Sola-1              216    406  (1140)  103844  
   698   14.4  0.6  1.9  chr1              38733804 38733958 (20844324) + TDR17B            DNA/Sola-1              778    930   (616)  103845 *
  3948    6.5  0.7  0.9  chr1              38733959 38734498 (20843784) C Gypsy-168-LTR_DR  LTR/Gypsy               (0)    539       1  103846  
  1918   15.4 10.7  1.4  chr1              38734525 38735057 (20843225) + TDR17B            DNA/Sola-1              959   1540     (6)  103847  
  1407   15.5 12.9  7.5  chr1              38735060 38735671 (20842611) + SAT-27_DR         Satellite               919   1561   (158)  103848  
   263    7.0  4.7  0.0  chr1              38735698 38735740 (20842542) + hAT-N167B_DR      DNA/hAT-Charlie          56    100  (1473)  103849  
   262   17.6  0.0  0.0  chr1              38735720 38735787 (20842495) + EnSpm-6N1_DR      DNA/CMC-EnSpm          2438   2505  (6731)  103850 *
   803    8.6  0.8  1.7  chr1              38735799 38735916 (20842366) + hAT-N185_DR       DNA/hAT?                 34    150   (810)  103851  
   799    9.4  1.7  0.0  chr1              38735917 38736033 (20842249) + hAT-N167B_DR      DNA/hAT-Charlie        1437   1555    (18)  103852  
   872   17.0 11.1  5.2  chr1              38736035 38736434 (20841848) + SAT-27_DR         Satellite                 1    423  (1337)  103853  
  1540    9.4  0.0  2.2  chr1              38736440 38736668 (20841614) + LOOPERN1_DR       DNA/Kolobok-T2            1    224  (1010)  103854  
  2430    8.7  0.5  0.3  chr1              38736669 38737049 (20841233) + hAT-N21_DR        DNA/hAT-Charlie         835   1216   (630)  103855  
  2345   14.4 13.6 16.6  chr1              38737060 38738744 (20839538) + SAT-27_DR         Satellite                 1   1635    (19)  103856  
   356   26.3  6.3  1.8  chr1              38738616 38738774 (20839508) C Polinton-1_DR     DNA/Maverick          (665)  17820   17655  103857 *
   547   17.5  4.0  7.3  chr1              38738645 38738691 (20839591) + Kolobok-4_DR      DNA/Kolobok-T2         4943   5187  (1444)  103858 *
   605    2.1  0.0  0.0  chr1              38738680 38738774 (20839508) C Harbinger1_DR     DNA/PIF-Harbinger    (1611)   2850    2756  103859 *
   801   11.8  0.0 21.9  chr1              38738692 38738897 (20839385) + DNA9-3_DR         DNA/MULE-MuDR?         9442   9610  (1769)  103860  
   482    9.8  1.0  0.0  chr1              38738821 38738897 (20839385) + ACROBAT1          DNA/PIF                 788    865   (514)  103861 *
 22739    1.1  1.1  0.2  chr1              38738898 38741516 (20836766) + hAT-N53_DR        DNA/hAT-Ac                1   2641  (1039)  103862  
  1193    8.9  0.2  0.6  chr1              38741517 38741692 (20836590) + hAT-N202_DR       DNA/hAT-Tip100            1    151  (1734)  103863  
   399   20.6  0.0  0.0  chr1              38741647 38741719 (20836563) C MuDR-2_DR         DNA/MULE-MuDR        (7557)  16376   16304  103864 *
   871   12.7 14.9  6.9  chr1              38741663 38741690 (20836592) C Zisupton-6_DR     DNA/Zisupton        (12880)   9236    9192  103865  
  3396    8.6  2.3  1.1  chr1              38741691 38742221 (20836061) + Mariner-N38_DR    DNA/TcMar-Tc1             1    537    (10)  103866  
   338   30.2  1.2  2.3  chr1              38741720 38741809 (20836473) C Helitron-N3_DR    RC/Helitron           (892)   2108    1954  103867 *
 12039    5.9  3.3  0.9  chr1              38741919 38743568 (20834714) + hAT-N202_DR       DNA/hAT-Tip100          196   1885     (0)  103868  
  8101    3.1  4.0  2.2  chr1              38743569 38744619 (20833663) + hAT-N53_DR        DNA/hAT-Ac             2637   3680     (0)  103869  
  1663   18.5 14.2 11.7  chr1              38744622 38746221 (20832061) + SAT-27_DR         Satellite                30   1665    (54)  103870  
  3119   15.4  9.3  8.6  chr1              38746250 38747217 (20831065) + HATN6_DR          DNA/hAT-Ac               38   1011     (0)  103871  
   777   11.0 16.3  6.8  chr1              38747217 38747426 (20830856) + SAT-27_DR         Satellite              1321   1531   (188)  103872 *
   718   12.1 19.7 24.9  chr1              38747412 38747554 (20830728) C hAT-N92_DR        DNA/hAT-Ac            (977)    598      73  103873 *
  1063   21.8  2.7  9.7  chr1              38747555 38747960 (20830322) + DNA6-6_DR         DNA                    9417   9796  (1485)  103874  
   217   16.7  4.3  4.3  chr1              38747977 38748045 (20830237) + Copia-18_DR-LTR   LTR/Gypsy?                1     69   (252)  103875  
   234   20.3  1.3  4.0  chr1              38748194 38748270 (20830012) + hAT-N134_DR       DNA/hAT?                710    784   (281)  103876 *
   244    9.3  0.0  2.3  chr1              38748229 38748272 (20830010) + EnSpm-8_DR        DNA/CMC-EnSpm          5950   5992  (3449)  103877  
   203   12.3  3.8  7.8  chr1              38748341 38748393 (20829889) + ANGEL             DNA/Kolobok             191    241    (68)  103878  
   205   17.9 13.9  1.1  chr1              38749517 38749595 (20828687) C Harbinger-N31B_DR DNA/PIF-Harbinger      (56)    625     537  103879 *
   212   21.8  3.8  1.2  chr1              38749586 38749597 (20828685) + hAT-N53B_DR       DNA/hAT-Ac             3087   3100  (1077)  103880  
   222   24.3  3.6 13.5  chr1              38749598 38749735 (20828547) C TDR16             DNA/Merlin              (0)    313     188  103881 *
   246   18.0  3.6  6.2  chr1              38749700 38749782 (20828500) + TDR16             DNA/Merlin              188    268    (45)  103882 *
  1050    7.5  0.0  0.0  chr1              38749782 38749914 (20828368) C SINE2-4_DR        SINE/tRNA-V-RTE         (4)    367     235  103883  
  1897   10.9  9.7  1.0  chr1              38749916 38750285 (20827997) + Mariner-N38_DR    DNA/TcMar-Tc1           146    547     (0)  103884  
   224   15.2  0.0  7.5  chr1              38750243 38750299 (20827983) + EnSpm-N48B_DR     DNA/CMC-EnSpm          1821   1873  (5086)  103885 *
   501   23.8  5.6  0.7  chr1              38750389 38750532 (20827750) C Harbinger-N28_DR  DNA/PIF-Harbinger       (0)    662     512  103886  
   302   19.3  0.8 10.8  chr1              38750533 38750654 (20827628) C TDR16             DNA/Merlin              (0)    313     203  103887 *
   383   17.8  7.3  4.7  chr1              38750634 38750757 (20827525) + CryptonV-N4_DR    DNA/Crypton-V          1294   1420 (12073)  103888  
   211   32.6  0.8  4.8  chr1              38751018 38751146 (20827136) C Harbinger-N31B_DR DNA/PIF-Harbinger     (290)    391     268  103879  
   238   22.7  8.4  6.0  chr1              38751159 38751289 (20826993) C Harbinger-N31_DR  DNA/PIF-Harbinger     (546)    139       6  103889  
   238   24.1  4.3  7.1  chr1              38751316 38751431 (20826851) + ANGEL             DNA/Kolobok             197    309     (0)  103890 *
   246   27.4  0.0  3.6  chr1              38751349 38751435 (20826847) + Merlin-2_DR       DNA/Merlin             7326   7409  (6512)  103891 *
   265   15.5  5.2  0.0  chr1              38751379 38751436 (20826846) C hAT-N134_DR       DNA/hAT?              (267)    798     738  103892  
   336   14.1  0.0  5.6  chr1              38752261 38752335 (20825947) C Zisupton-7_DR     DNA/Zisupton         (5524)  11558   11488  103893  
   245   10.7  0.0  0.0  chr1              38752290 38752345 (20825937) C Helitron-2_DR     RC/Helitron          (3754)  23658   23603  103894 *
  2007   14.1 11.6  2.5  chr1              38752933 38753405 (20824877) C Mariner-16_DR     DNA/TcMar-Tc1         (713)    536      22  103895  
  3693    7.1  0.2  6.9  chr1              38753410 38754027 (20824255) + HATN13B_DR        DNA/hAT-Ac              327    905     (0)  103896  
  1884   15.4 16.6  0.7  chr1              38754463 38754841 (20823441) + DNA-X-2B_DR       DNA                       1    439     (0)  103897  
   239   12.8 23.9  1.1  chr1              38754865 38754935 (20823347) + Harbinger-N23_DR  DNA/PIF-Harbinger       137    223   (214)  103898  
   349   13.9 14.3  3.0  chr1              38757141 38757259 (20821023) C Zisupton-6_DR     DNA/Zisupton        (12494)   9622    9491  103899 *
   471   12.0 14.7  0.8  chr1              38757154 38757262 (20821020) C DNA-2-29_DR       DNA                     (4)    128       5  103900  
   394   18.7 15.8  1.5  chr1              38760282 38760395 (20817887) + Kolobok-N10_DR    DNA/Kolobok              24    153   (490)  103901  
  3574   11.4  4.2  0.6  chr1              38760414 38761049 (20817233) + Tx1-52_DR         LINE/L1-Tx1            4410   5068     (3)  103902  
   222   16.3  2.0  0.0  chr1              38761099 38761147 (20817135) C HATN13B_DR        DNA/hAT-Ac            (468)    437     388  103903  
   353   22.3  0.9  5.5  chr1              38761349 38761462 (20816820) + Kolobok-N10_DR    DNA/Kolobok             505    613    (30)  103904  
   307    7.6 11.8  4.2  chr1              38761970 38762079 (20816203) C DNA9-3_DR         DNA/MULE-MuDR?      (10050)   1329    1212  103905 *
   312   11.6  0.9  9.5  chr1              38761988 38762001 (20816281) + ERV1-7_DR-I       LTR/ERV1               1671   1775  (4928)  103906  
   427   10.1  2.0  1.0  chr1              38762002 38762101 (20816181) + Kolobok-3_DR      DNA/Kolobok-T2         2445   2545  (3421)  103907  
   405   10.9  1.6  4.1  chr1              38762023 38762146 (20816136) + EnSpm-22N2_DR     DNA/CMC-EnSpm          2327   2447  (3100)  103908 *
   502    1.4  0.0  9.6  chr1              38762024 38762103 (20816179) C DNA8-26_DR        DNA                  (3050)   1480    1408  103909  
   382   12.8  4.8  2.7  chr1              38762104 38762168 (20816114) C hAT-N134B_DR      DNA/hAT?              (122)    804     657  103910  
   200   13.6  2.2  2.2  chr1              38762180 38762224 (20816058) C Gypsy-216_DR-I    LTR/Gypsy            (2903)   2080    2036  103911 *
   316   19.0  7.2  0.3  chr1              38762185 38762281 (20816001) C DNA2-8_DR         DNA/CMC-EnSpm          (51)   4356    4282  103912  
   304   20.7 12.6  9.6  chr1              38762538 38762719 (20815563) + hAT-N64_DR        DNA/hAT-Ac               46    232  (1357)  103913  
 53787    0.4  0.1  0.0  chr1              38763052 38769101 (20809181) + DIRS1b_DR         LTR/DIRS                  1   6055     (0)  103914  
   355    4.2  4.2  0.0  chr1              38770232 38770279 (20808003) C DNA-8-7_DR        DNA/hAT-Tip100          (2)   1047     998  103915  
   207   26.3  3.9  2.5  chr1              38771087 38771164 (20807118) + SUSHIIDR1         LTR/Gypsy              2503   2581  (2449)  103916  
   334   15.9  6.1  6.1  chr1              38772058 38772077 (20806205) C CryptonV-N4_DR    DNA/Crypton-V        (8373)   5120    5101  103917  
  1963    6.8 10.3  2.0  chr1              38772078 38772406 (20805876) C Mariner-N38_DR    DNA/TcMar-Tc1           (1)    546     191  103918  
   312   15.7  0.0  2.9  chr1              38772386 38772457 (20805825) C CryptonV-3_DR     DNA/Crypton-V       (22456)    997     928  103919 *
   357   11.5  0.9  1.3  chr1              38772403 38772459 (20805823) + Merlin-1_DR       DNA/Merlin             2137   2165  (8362)  103920  
  6076    7.7  7.0  0.0  chr1              38772460 38773330 (20804952) + TDR2              DNA/TcMar-Tc1             2    933     (4)  103921  
  2942   11.5 24.1  1.6  chr1              38773329 38773976 (20804306) C DNA-X-4_DR        DNA                   (453)    792       2  103922 *
   656   16.6  5.3  8.1  chr1              38773812 38773998 (20804284) C Merlin-1_DR       DNA/Merlin           (9239)   1288    1107  103923 *
  2460   10.4  3.3  4.1  chr1              38773999 38774418 (20803864) + Ginger2-N1_DR     DNA/Ginger-2              1    417   (208)  103924  
   402   13.3  0.0  0.0  chr1              38774418 38774477 (20803805) + Ginger2-N1_DR     DNA/Ginger-2            566    625     (0)  103925 *
   858   13.7 17.0  0.0  chr1              38774482 38774663 (20803619) C hAT-N170_DR       DNA/Merlin              (3)    213       1  103926  
   364   14.8 26.9  2.3  chr1              38776676 38776779 (20801503) C HATN10_DR         DNA/hAT-Ac              (0)    455     327  103927 *
   442    7.5  0.0  4.5  chr1              38776717 38776786 (20801496) C DNA2-10_DR        DNA                  (1101)   2420    2354  103928  
  2496   10.8  1.2  1.7  chr1              38776793 38777206 (20801076) C BEL-42_DRe-LTR    LTR/Pao                 (4)    420       9  103929 *
  2745    6.2  2.6  2.0  chr1              38777189 38777582 (20800700) + DNA6-6_DR         DNA                    4192   4571  (6710)  103930  
   201    7.1  0.0  0.0  chr1              38777564 38777591 (20800691) C BEL-42_DRe-LTR    LTR/Pao               (396)     28       1  103929 *
  1311   13.4  0.4  5.4  chr1              38777604 38777855 (20800427) C DNA2-10_DR        DNA                  (1171)   2350    2111  103928  
   259   20.2  8.3  2.0  chr1              38777851 38777946 (20800336) + Zisupton-6_DR     DNA/Zisupton           8951   9052 (13064)  103931 *
   338   16.1  2.1  0.0  chr1              38777931 38778023 (20800259) + hAT-N202_DR       DNA/hAT-Tip100          101    195  (1690)  103932 *
   575   12.6  0.0  2.5  chr1              38777936 38778061 (20800221) + Helitron-2_DR     RC/Helitron           23596  23692  (3720)  103933  
   337   15.9  8.0  1.7  chr1              38777945 38777961 (20800321) + Zisupton-7_DR     DNA/Zisupton          11353  11382  (5700)  103934 *
   348   17.5  1.0  0.0  chr1              38777962 38778058 (20800224) C ENSPM-6_DR        DNA/CMC-EnSpm         (858)  31758   31661  103935  
   337   15.9  8.0  1.7  chr1              38778059 38778098 (20800184) + Zisupton-7_DR     DNA/Zisupton          11383  11460  (5622)  103934  
   388   12.2 10.3  0.0  chr1              38778341 38778356 (20799926) C Helitron-N2_DR    RC/Helitron           (853)   1610    1493  103936  
   399   12.1  0.0  0.0  chr1              38778357 38778369 (20799913) + DNA9-6_DR         DNA                    7420   7510   (374)  103937  
   399    3.9  1.3  0.0  chr1              38778370 38778447 (20799835) + Helitron-2_DR     RC/Helitron           11755  11833 (15579)  103938 *
   405    7.7  0.0  0.0  chr1              38778385 38778462 (20799820) C Kolobok-3_DR      DNA/Kolobok-T2       (3438)   2528    2451  103939  
   327    7.5  1.9 12.5  chr1              38778473 38778490 (20799792) C ACROBAT1          DNA/PIF               (527)    852     757  103940  
   834   20.6  1.0  1.5  chr1              38778884 38779080 (20799202) + Kolobok-N1_DR     DNA/Kolobok-T2?         585    780    (19)  103941  
   524   20.7 10.2  5.7  chr1              38779295 38779530 (20798752) + ANGEL             DNA/Kolobok              49    294    (15)  103942  
   217   24.9  9.6  6.7  chr1              38779405 38779550 (20798732) C CryptonV-1_DR     DNA/Crypton-V        (7980)   9893    9744  103943 *
  3349   13.6  2.1  2.5  chr1              38779646 38780256 (20798026) + EnSpm-17_DR       DNA/CMC-EnSpm          8668   9276     (0)  103944  
  1062   18.6  8.0  4.8  chr1              38780767 38781066 (20797216) C ANGEL             DNA/Kolobok             (0)    309       1  103945  
   245   19.5  2.5  2.5  chr1              38781370 38781448 (20796834) + DNA-N46_DR        DNA                     431    509    (28)  103946  
   814   14.0  1.3  2.0  chr1              38781486 38781638 (20796644) + piggyBac-N19_DR   DNA/PiggyBac?             8    159     (0)  103947  
  4970   10.5  3.0  2.1  chr1              38781670 38782504 (20795778) + TC1DR2            DNA/TcMar-Tc1             3    844    (32)  103948  
  2203    8.2  4.2  1.5  chr1              38783621 38783952 (20794330) + L2-1_DR           LINE/L2                4635   4975    (10)  103949  
   213   27.8  3.4  7.8  chr1              38784936 38785083 (20793199) C IS3EU-1_DR        DNA/IS3EU            (4500)   4204    4063  103950 *
   389   21.5  1.8  3.7  chr1              38784973 38785083 (20793199) C ANGEL             DNA/Kolobok             (3)    306     198  103951  
   278   24.8 14.1  0.0  chr1              38784998 38785118 (20793164) + DNA-N33_DR        DNA                     481    618  (1085)  103952 *
   347   27.0  1.5  5.5  chr1              38785084 38785105 (20793177) + EnSpm-N13_DR      DNA/CMC-EnSpm         13511  13638  (8511)  103953  
   224   19.2 13.5  0.0  chr1              38785085 38785136 (20793146) C Dada-U1A_DR       DNA/Dada             (5266)   5713    5655  103954 *
   230   12.8  0.0  0.0  chr1              38785136 38785174 (20793108) C TDR16             DNA/Merlin            (239)     74      36  103955  
   585   20.3  6.4  3.3  chr1              38785943 38786146 (20792136) C ASAT_CY           Satellite              (50)    212       3  103956  
   747   14.9  7.7  3.7  chr1              38786214 38786394 (20791888) C hAT-N170_DR       DNA/Merlin             (28)    188       1  103957  
   380   27.2  7.4  5.6  chr1              38786445 38786674 (20791608) + DNA-6-N5B_DR      DNA                    1704   1937  (1586)  103958 *
  1344   10.8  5.1  0.0  chr1              38786486 38786680 (20791602) + TDR19C            DNA/hAT-Charlie           1    205   (191)  103959  
  1021   20.5  5.8  0.0  chr1              38786681 38786703 (20791579) C DNA2-16_DR        DNA                  (4011)  14000   13804  103960  
  7790    9.4  7.8  2.7  chr1              38787997 38789295 (20788987) C TE-X-1B_DR        DNA                    (46)   1363      27  103961  
   218    8.2  3.7  9.8  chr1              38789298 38789350 (20788932) C EnSpm-N16_DR      DNA/CMC-EnSpm           (5)    197     148  103962  
  3404   15.1  5.4  6.5  chr1              38789351 38790111 (20788171) + Looper-N7_DR      DNA/Kolobok-T2            1    753   (262)  103963  
  2610    6.0  7.6  3.0  chr1              38790112 38790520 (20787762) + HATN1_DR          DNA/hAT                   1    427     (0)  103964  
  1001   19.4 12.1  2.8  chr1              38790521 38790785 (20787497) C IS3EU-4_DR        DNA/IS3EU            (3548)  11481   11193  103965  
   736    8.7  0.8  3.9  chr1              38790774 38790905 (20787377) C EnSpm-N16_DR      DNA/CMC-EnSpm          (74)    128       1  103962 *
  3293   13.7 12.1  0.9  chr1              38792226 38792846 (20785436) C Kolobok-1N2_DR    DNA/Kolobok-T2          (0)    690       1  103966  
   982   20.6  6.3 14.9  chr1              38793117 38793635 (20784647) + hAT-N126B_DR      DNA/hAT-Ac                3    754    (10)  103967  
   709   14.5  1.7  3.4  chr1              38793568 38793746 (20784536) + Zisupton-6_DR     DNA/Zisupton           9223   9398 (12718)  103968 *
   568   10.0  2.8  1.4  chr1              38793626 38793767 (20784515) + EnSpm-N42_DR      DNA/CMC-EnSpm           693    836   (416)  103969 *
   629    8.4  0.6  9.7  chr1              38793643 38793800 (20784482) + Helitron-2_DR     RC/Helitron           11760  11904 (15508)  103970  
   565   22.6 17.2  5.8  chr1              38794701 38794832 (20783450) + Mariner-N38_DR    DNA/TcMar-Tc1            11    358   (189)  103971  
   714   21.8  0.0  4.0  chr1              38794833 38795014 (20783268) + hAT-N21B_DR       DNA/hAT-Ac              861   1035   (266)  103972  
   309   26.1  2.6  1.8  chr1              38794922 38795034 (20783248) C DNA2-7_DR         DNA                  (7039)   2611    2498  103973 *
  2434   18.6  0.1  1.7  chr1              38795094 38795569 (20782713) C DIRS-8B_DR        LTR/Ngaro               (4)   7309    6852  103974  
  2464   10.4  8.3  0.2  chr1              38796361 38796756 (20781526) + TE-X-2_DR         Unknown                   1    428     (0)  103975  
   796    0.0  0.0  0.0  chr1              38796785 38796901 (20781381) + (ATTG)n           Simple_repeat             3    119     (0)  103976  
   271   10.6  0.0  0.0  chr1              38796958 38797004 (20781278) + ASAT_CY           Satellite                30     76   (186)  103977  
   379   17.9  1.2  0.0  chr1              38797995 38798078 (20780204) C DNA-2-29_DR       DNA                    (43)     89       5  103978  
  1907    8.9 10.1  2.1  chr1              38798110 38798455 (20779827) + L1-58_DR          LINE/L1                1301   1673   (177)  103979  
   213    8.0  0.0  4.8  chr1              38798361 38798492 (20779790) + (TTTA)n           Simple_repeat             3    128     (0)  103980 *
   213   22.3  5.9  9.6  chr1              38798481 38798599 (20779683) + DNA2-9_DR         DNA                     369    483  (2218)  103981 *
  1668    4.8  6.9  0.8  chr1              38798535 38798767 (20779515) C L2-2_DRe          LINE/L2                 (0)   4238    3992  103982  
  1172    3.8  0.0  0.0  chr1              38798776 38798934 (20779348) + L1-58_DR          LINE/L1                1680   1838    (12)  103983  
  1452   16.5 12.3  0.3  chr1              38799004 38799295 (20778987) C Harbinger-N10_DR  DNA/PIF-Harbinger       (1)    327       1  103984  
   442   23.6  2.1  2.1  chr1              38800021 38800163 (20778119) + Merlin-N1_DR      DNA/Merlin                1    143   (226)  103985  
   223   12.5  2.5  0.0  chr1              38800245 38800284 (20777998) C piggyBac-N16_DR   DNA/PiggyBac?           (0)     87      47  103986  
   370   22.7  7.5  4.7  chr1              38800296 38800522 (20777760) C piggyBac-N16B_DR  DNA/PiggyBac?          (99)    850     618  103987  
   360   19.4  4.6  9.6  chr1              38800543 38800673 (20777609) C DNA6-1_DR         DNA/hAT-hAT5          (422)    727     603  103988 *
  1554   11.3 10.1  1.7  chr1              38800570 38800847 (20777435) C ANGEL             DNA/Kolobok             (6)    303       3  103989  
   651   19.6 28.7  1.5  chr1              38800858 38801178 (20777104) C piggyBac-N16B_DR  DNA/PiggyBac?         (542)    407       1  103987  
  2121   12.5  0.3  0.0  chr1              38801211 38801530 (20776752) + Harbinger-N13_DR  DNA/PIF-Harbinger         2    322     (2)  103990  
  1470   19.2  6.8  5.0  chr1              38801531 38801984 (20776298) + Kolobok-N1_DR     DNA/Kolobok-T2?          95    556   (243)  103991  
  5154   10.1 11.2  1.0  chr1              38804043 38804883 (20773399) C TDR2              DNA/TcMar-Tc1           (6)    931       6  103992  
   205   17.0  4.2  2.0  chr1              38804853 38804900 (20773382) + BEL-65_DRe-I      LTR/Pao                1354   1402  (5100)  103993 *
   220    9.8  4.9  0.0  chr1              38804902 38804942 (20773340) + Harbinger-N16B_DR DNA/PIF-Harbinger      2094   2136   (309)  103994  
   330    9.4  1.6  7.6  chr1              38805592 38805717 (20772565) + Merlin-2_DR       DNA/Merlin             9490   9608  (4313)  103995  
   236    7.7  3.7 13.7  chr1              38805597 38805732 (20772550) C EnSpm-22N2_DR     DNA/CMC-EnSpm        (3115)   2432    2309  103996 *
   345    5.7  1.1  0.0  chr1              38805637 38805724 (20772558) C Kolobok-1_DR      DNA/Kolobok-T2       (3368)   2935    2847  103997 *
   381   11.0  1.1  0.0  chr1              38805654 38805744 (20772538) C Helitron-N2_DR    RC/Helitron           (917)   1546    1455  103998 *
  1374    2.2  0.0  2.8  chr1              38805716 38805899 (20772383) C Rex1-31_DRe       LINE/Rex-Babar          (6)   3527    3349  103999  
   269   10.8  1.9  4.8  chr1              38805725 38805736 (20772546) + hAT-N31_DR        DNA/hAT-Ac              142    213  (1249)  104000 *
  2555   11.9  0.9  1.6  chr1              38806530 38806973 (20771309) + TDR24             DNA                       3    443     (1)  104001  
   629   20.6  0.0  4.3  chr1              38807980 38808126 (20770156) C Harbinger-N23_DR  DNA/PIF-Harbinger      (14)    423     283  104002  
   209   20.4  0.0 18.2  chr1              38808462 38808539 (20769743) + Gypsy-110_DR-I    LTR/Gypsy              1952   2017  (2546)  104003  
  1010   16.7  6.5  0.0  chr1              38808845 38809030 (20769252) C DNAX-21_DR        DNA                     (0)    198       1  104004  
   232   20.8  0.0  8.7  chr1              38809068 38809102 (20769180) + Zisupton-6_DR     DNA/Zisupton           1229   1303 (20813)  104005  
   250   13.6  5.1  0.0  chr1              38809103 38809161 (20769121) + ERV1-7_DR-I       LTR/ERV1               1678   1739  (4964)  104006  
   205   19.0  3.5  0.0  chr1              38809120 38809177 (20769105) C Helitron-N3B_DR   RC/Helitron          (4730)   1874    1815  104007 *
   251   18.6  0.0  0.0  chr1              38809129 38809159 (20769123) C Merlin-1_DR       DNA/Merlin           (8322)   2205    2175  104008  
  2073   13.5 24.2  0.9  chr1              38809160 38809614 (20768668) C Mariner-10_DR     DNA/TcMar-Tc1           (0)   1597    1038  104009  
   205   14.3  0.0  0.0  chr1              38810479 38810513 (20767769) + Gypsy39-I_DR      LTR/Gypsy               253    287  (4762)  104010  
  1076    5.4  0.0 12.3  chr1              38811116 38811306 (20766976) + Rex1-56_DR        LINE/Rex-Babar          911   1080   (106)  104011  
  4444    1.7  3.2  0.1  chr1              38811389 38812221 (20766061) C hAT-2n1_DR        DNA/hAT-Charlie         (0)   1210       1  104012  
  4052    6.9  3.1  1.4  chr1              38812222 38812786 (20765496) + REX1-2_DR         LINE/Rex-Babar         2787   3361     (1)  104013  
   317   14.9  0.0  0.2  chr1              38812994 38813077 (20765205) C CryptonV-N4_DR    DNA/Crypton-V        (9900)   3593    3525  104014  
   216   17.0  7.9  0.9  chr1              38813018 38813118 (20765164) C DNA9-3_DR         DNA/MULE-MuDR?       (2043)   9336    9229  104015 *
   304    3.5  0.0  4.7  chr1              38815082 38815170 (20763112) C DNA-6-N2_DR       DNA                   (748)   4308    4224  104016  
   203   17.4 12.6  1.0  chr1              38815125 38815211 (20763071) C hAT-N47B_DR       DNA/hAT-Tip100        (780)    208     112  104017 *
   830   17.8 13.6  3.3  chr1              38817822 38818175 (20760107) C L1-27_DR          LINE/L1               (470)   4300    3912  104018  
   624   12.9 11.2  0.0  chr1              38819075 38819190 (20759092) + Kolobok-N7_DR     DNA/Kolobok-T2          661    789   (387)  104019  
   514   15.7  0.8  9.8  chr1              38819077 38819210 (20759072) + CryptonV-N3_DR    DNA/Crypton-V           923   1045 (19618)  104020 *
   865   14.1 40.4  0.2  chr1              38819207 38819491 (20758791) C DNA-2-2_DR        DNA                     (8)    399       1  104021  
   499   21.6 18.7  3.5  chr1              38819456 38819498 (20758784) + EnSpm-N10_DR      DNA/CMC-EnSpm          6000   6137  (3171)  104022 *
   972    5.8 16.8  0.0  chr1              38819499 38819635 (20758647) C hAT-N141_DR       DNA/hAT-Charlie        (34)    160       1  104023  
   499   21.6 18.7  3.5  chr1              38819636 38819655 (20758627) + EnSpm-N10_DR      DNA/CMC-EnSpm          6138   6209  (3099)  104022 *
   679   20.0  4.4  0.0  chr1              38819640 38819799 (20758483) C Academ-N1_DRe     DNA/Academ-1         (2781)   1247    1081  104024  
   343    4.4  3.3  0.0  chr1              38821123 38821213 (20757069) + hAT-N48B_DR       DNA/hAT-Ac             1578   1671   (469)  104025  
   263    8.0  0.0  2.6  chr1              38821125 38821240 (20757042) C Zisupton-6_DR     DNA/Zisupton        (12638)   9478    9366  104026 *
   510   11.6  2.0  0.7  chr1              38821140 38821286 (20756996) C ERV1-N3-I_DR      LTR/ERV1              (867)   3724    3576  104027  
   215   21.9  4.5  4.5  chr1              38821230 38821296 (20756986) + SINE2-2_DR        SINE/tRNA-Core-RTE      222    288    (41)  104028 *
   310   21.9  1.2  6.3  chr1              38821560 38821642 (20756640) C hAT-N123_DR       DNA/hAT-Ac            (647)    247     169  104029  
   219   12.5  0.0  0.0  chr1              38821673 38821704 (20756578) C hAT-N123_DR       DNA/hAT-Ac            (858)     36       5  104029  
  1579    5.7  0.0  0.0  chr1              38822482 38822675 (20755607) C hAT-N4C_DR        DNA/hAT-Charlie         (0)    195       2  104030  
   615    4.6  1.1  9.7  chr1              38822765 38822877 (20755405) + Tc1-6_DR          DNA/TcMar-Tc1           184    282   (921)  104031 *
   738    5.2  0.0  1.0  chr1              38822877 38822973 (20755309) C Tc1-6_DR          DNA/TcMar-Tc1        (1107)     96       1  104032  
   318   23.6  0.7 18.8  chr1              38822974 38822999 (20755283) C DNA2-13_DR        DNA                  (1466)   4432    4309  104033  
   410   26.4  2.5  0.0  chr1              38823000 38823120 (20755162) C L2-5_DRe          LINE/L2               (118)   2109    1986  104034  
   588   26.9  5.0  4.6  chr1              38823136 38823154 (20755128) + hAT-N22B_DR       DNA/hAT-Ac              798    878   (501)  104035  
   847   16.2  4.7  2.3  chr1              38823155 38823324 (20754958) + hAT-N4C_DR        DNA/hAT-Charlie          20    193     (2)  104036  
   588   26.9  5.0  4.6  chr1              38823325 38823353 (20754929) + hAT-N22B_DR       DNA/hAT-Ac              879   1016   (363)  104035  
   243   22.2  0.0  1.9  chr1              38823496 38823550 (20754732) + hAT-N159_DR       DNA/hAT-Ac             1433   1486   (336)  104037  
   200   19.5  0.0  0.0  chr1              38823519 38823559 (20754723) C Gypsy47-I_DR      LTR/Gypsy            (4892)    177     137  104038 *
   401   19.6  2.1  1.1  chr1              38823600 38823692 (20754590) + hAT-N4C_DR        DNA/hAT-Charlie          39    132    (63)  104039  
   245   23.9  7.4  1.9  chr1              38823895 38823932 (20754350) C L1-67_DR          LINE/L1               (131)   5237    5081  104040  
   414    7.2  0.9  0.0  chr1              38823933 38823946 (20754336) + hAT-N39_DR        DNA/hAT-Tip100         1213   1324   (270)  104041  
   439    3.1  0.0  0.0  chr1              38823947 38824043 (20754239) C Helitron-4_DR     RC/Helitron         (19920)  11948   11852  104042  
   367    4.0  6.1  0.0  chr1              38823956 38824054 (20754228) C EnSpm-N1_DR       DNA/CMC-EnSpm         (427)   2103    1999  104043 *
   542    6.9  0.0 10.2  chr1              38823969 38824065 (20754217) C Harbinger-2_DR    DNA/PIF-Harbinger    (1910)   2417    2330  104044  
   319   11.8  0.0  6.4  chr1              38823979 38824078 (20754204) + DNA9-3_DR         DNA/MULE-MuDR?         1212   1305 (10074)  104045 *
   279   13.1  4.4  8.0  chr1              38824003 38824093 (20754189) C CryptonV-1_DR     DNA/Crypton-V       (12320)   5553    5466  104046 *
   967    7.6  2.8  0.7  chr1              38824486 38824630 (20753652) C Mariner-N7_DR     DNA/TcMar               (0)    261     114  104047 *
  1394   18.5  0.8  0.9  chr1              38824612 38824626 (20753656) C Zisupton-6_DR     DNA/Zisupton        (13154)   8962    8943  104048  
   807    9.5  1.4  4.4  chr1              38824627 38824835 (20753447) + EnSpm-6N1_DR      DNA/CMC-EnSpm           901   1103  (8133)  104049 *
  1624   18.9  0.3 20.0  chr1              38824676 38825332 (20752950) + Zisupton-6_DR     DNA/Zisupton           8563   9483 (12633)  104050  
  1394   18.5  0.8  0.9  chr1              38824836 38825196 (20753086) C Zisupton-6_DR     DNA/Zisupton        (13154)   8942    8426  104048 *
  8567    1.6  6.7  0.9  chr1              38825197 38826249 (20752033) C Kolobok-N9_DR     DNA/Kolobok-T2        (525)   1114       1  104051  
  1345   12.9  9.2  0.7  chr1              38826250 38826495 (20751787) + ENSPM-6_DR        DNA/CMC-EnSpm         14653  14919 (17697)  104052  
   264   21.1  0.0  8.2  chr1              38826428 38826546 (20751736) + DNA-6-N5B_DR      DNA                    2402   2511  (1012)  104053 *
   854   15.1  3.5 12.1  chr1              38826496 38826531 (20751751) C EnSpm-6N1_DR      DNA/CMC-EnSpm        (7981)   1255     992  104054  
   707   17.7 17.9  4.0  chr1              38829307 38829529 (20748753) C LOOPERN4B_DR      DNA/Kolobok-T2          (0)    503     251  104055  
  2453    8.4  0.3  0.0  chr1              38829547 38829869 (20748413) + Harbinger-N13_DR  DNA/PIF-Harbinger         1    324     (0)  104056  
   215    9.7  0.0  0.0  chr1              38829843 38829873 (20748409) C hAT-5_DR          DNA/hAT-Charlie      (2274)    222     192  104057 *
  2560    6.2  6.5  3.1  chr1              38829939 38830307 (20747975) + hAT-N59_DR        DNA/hAT-Tip100            1    381   (831)  104058  
  2451   10.9  4.4  0.0  chr1              38830308 38830691 (20747591) + EnSpm-N61_DR      DNA/CMC-EnSpm          3603   4003   (130)  104059  
  1896    9.1  1.8  2.1  chr1              38830729 38831010 (20747272) + hAT-N59B_DR       DNA/hAT-Tip100          565    845     (5)  104060  
   466   13.7  0.0  0.0  chr1              38830980 38831081 (20747201) + DNA8-25_DR        DNA                     602    703  (3264)  104061 *
   422   11.8  0.0  0.0  chr1              38831009 38831093 (20747189) + Kolobok-4_DR      DNA/Kolobok-T2         5118   5202  (1429)  104062 *
   398    7.2  0.0  4.8  chr1              38831019 38831083 (20747199) C DNA-8-24_DR       DNA/hAT-Tip100       (1647)    136      76  104063 *
  6644    6.7  2.3  0.7  chr1              38831084 38831979 (20746303) + hAT-N185_DR       DNA/hAT?                  1    911    (49)  104064  
   228   17.5  3.2  7.9  chr1              38831925 38832017 (20746265) C EnSpm-10N1_DR     DNA/CMC-EnSpm         (687)   2548    2460  104065 *
   393   11.6  0.9  1.8  chr1              38831952 38832065 (20746217) + Helitron-2_DR     RC/Helitron           11740  11852 (15560)  104066  
   376   13.0  1.5  5.6  chr1              38831958 38831984 (20746298) C L1-56_DR          LINE/L1                 (8)   4974    4850  104067 *
   492    4.0  0.0  4.0  chr1              38831985 38832062 (20746220) C Helitron-1_DR     RC/Helitron         (23636)   2664    2590  104068  
   390   13.3  6.5  2.5  chr1              38832050 38832126 (20746156) + Kolobok-1N2_DR    DNA/Kolobok-T2          611    690     (0)  104069 *
   391    7.2  1.9  5.0  chr1              38832063 38832087 (20746195) C EnSpm-N48_DR      DNA/CMC-EnSpm        (1716)   1862    1763  104070  
  1513   14.7  0.0  1.6  chr1              38833650 38833900 (20744382) + DIRS-1C-LTR_DR    LTR/Ngaro                 1    247   (371)  104071  
 10620    8.8 11.2  2.1  chr1              38833901 38835686 (20742596) C Harbinger-5N1B_DR DNA/PIF-Harbinger       (0)   1946       1  104072  
   779   23.0  1.0  9.0  chr1              38835687 38835937 (20742345) + DIRS-1C-LTR_DR    LTR/Ngaro               272    483   (139)  104073  
   563   20.5  5.1  7.3  chr1              38835912 38836106 (20742176) + DNA-N37_DR        DNA                     373    563   (104)  104074 *
  3986    9.2 15.3  3.7  chr1              38836250 38837006 (20741276) + HATN2_DR          DNA/hAT                   1    842   (377)  104075  
  1592    5.2  0.0  0.0  chr1              38837005 38837197 (20741085) + hAT-N127_DR       DNA/hAT-Charlie        5813   6005  (4311)  104076 *
   359   12.2  0.0  0.0  chr1              38837206 38837254 (20741028) + HATN2_DR          DNA/hAT                 842    890   (329)  104077  
  3808   13.1 11.5  1.2  chr1              38837274 38838005 (20740277) C Kolobok-4N1_DR    DNA/Kolobok-T2        (421)   1248     443  104078  
   990   14.4 36.3  0.0  chr1              38838326 38838595 (20739687) C Kolobok-4N1_DR    DNA/Kolobok-T2       (1301)    368       1  104078  
  1913   11.6  3.0  1.7  chr1              38838596 38838891 (20739391) + HATN2_DR          DNA/hAT                 920   1219     (0)  104079  
  8031    8.6  7.2  0.2  chr1              38840421 38841564 (20736718) C TC1DR3            DNA/TcMar-Tc1           (1)   1224       1  104080  
  4618    3.1  0.0  0.4  chr1              38841732 38842272 (20736010) C DNA21TA1_DR       DNA/TcMar-Tc1           (0)    539       1  104081  
   458   29.9  2.5  3.0  chr1              38843536 38843735 (20734547) + LOOPERN3B_DR      DNA/Kolobok-T2            3    201   (848)  104082  
   512   14.2  1.9  3.8  chr1              38843880 38844040 (20734242) C P-1_DR            DNA/P                (2282)   7686    7529  104083  
   449    6.6  0.0  1.9  chr1              38843961 38844068 (20734214) + DNA-X-5_DR        DNA/hAT                1044   1149    (72)  104084 *
   339   17.2  4.8  3.1  chr1              38844069 38844086 (20734196) C EnSpm-N13_DR      DNA/CMC-EnSpm        (4497)  17652   17525  104085  
   648   18.9  9.1  0.6  chr1              38844448 38844601 (20733681) C Kolobok-N1_DR     DNA/Kolobok-T2?       (300)    499     333  104086  
   247   21.6  7.0  5.7  chr1              38846683 38846839 (20731443) C DNA8-19_DR        DNA/Merlin              (0)    306     148  104087  
  1609    8.0  2.8  0.0  chr1              38847326 38847537 (20730745) + DNA8-10B_DR       DNA                       1    218     (7)  104088  
  2201    6.4  0.6  0.0  chr1              38847792 38848102 (20730180) + TDR16             DNA/Merlin                1    313     (0)  104089  
   222    8.2  0.0  0.0  chr1              38848324 38848384 (20729898) C Helitron-4_DR     RC/Helitron         (19922)  11946   11886  104090 *
   756   16.4  3.0 13.9  chr1              38848332 38848664 (20729618) C DNA2-7_DR         DNA                  (6942)   2708    2408  104091 *
  2038    7.5  2.3  4.4  chr1              38848379 38848727 (20729555) + Mariner-N38_DR    DNA/TcMar-Tc1           206    547     (0)  104092  
   237    3.1  6.2  0.0  chr1              38848701 38848732 (20729550) C Helitron-N3B_DR   RC/Helitron          (4713)   1891    1858  104093 *
   363   18.2  5.1  1.6  chr1              38851655 38851771 (20726511) C TDR6              DNA                    (28)    222     102  104094 *
   387   20.4  0.0  1.1  chr1              38851683 38851771 (20726511) C DNA-8-24_DR       DNA/hAT-Tip100       (1114)    669     582  104095  
   214   23.8  1.0  6.1  chr1              38851772 38851785 (20726497) C MuDR-2N1_DR       DNA/MULE-MuDR        (6203)   6022    5925  104096  
   249   17.4  0.0  0.0  chr1              38851857 38851873 (20726409) + hAT-N122_DR       DNA/hAT-Ac                1     17   (560)  104097  
  5469    1.4  0.4  0.1  chr1              38851874 38852500 (20725782) + DIRS-1D-LTR_DR    LTR/Ngaro                 1    601     (0)  104098  
   207   19.9 10.8  8.1  chr1              38852517 38852636 (20725646) + hAT-N122_DR       DNA/hAT-Ac               60    182   (395)  104099  
  1035   15.2  8.0  4.5  chr1              38852651 38852685 (20725597) + hAT-N164_DR       DNA/hAT-Tip100          794    839  (1201)  104100  
  1312   13.6  5.4  4.8  chr1              38852686 38853039 (20725243) C Mariner-N38_DR    DNA/TcMar-Tc1           (1)    546     191  104101  
   838   14.6 29.4  1.7  chr1              38852717 38853180 (20725102) C ENSPM-6_DR        DNA/CMC-EnSpm       (18070)  14546   13947  104102 *
   870   16.3 22.8  4.0  chr1              38853040 38853103 (20725179) C MuDR-2_DR         DNA/MULE-MuDR        (7598)  16331   15838  104103  
   273   12.7  0.0 11.1  chr1              38853128 38853207 (20725075) + hAT-N70_DR        DNA/hAT?                606    677   (648)  104104  
   247   26.7  2.2  2.2  chr1              38853258 38853349 (20724933) + DNA6-1B_DR        DNA/hAT-hAT5            301    392   (444)  104105  
  1760   13.2 12.2  0.8  chr1              38854658 38854992 (20723290) + HE1_DR1           SINE/tRNA-V-RTE          14    386    (16)  104106  
   394   14.6  3.6  2.4  chr1              38855132 38855215 (20723067) C SINE2-1_DR        SINE/tRNA               (0)    198     114  104107  
   286    1.4  0.0  0.0  chr1              38855216 38855289 (20722993) + (TATAA)n          Simple_repeat             3     76     (0)  104108  
   212   21.1  3.5  0.0  chr1              38856754 38856810 (20721472) + Gypsy-233_DR-I    LTR/Gypsy               246    304  (6827)  104109  
  2922    8.0  3.6  1.3  chr1              38856949 38857394 (20720888) C Copia6-LTR_DR     LTR/Gypsy?              (0)    456       1  104110  
   879   20.6  0.5  0.5  chr1              38857398 38857587 (20720695) + TDR13D            DNA                       5    194   (568)  104111  
   268   23.7 18.3  0.0  chr1              38857664 38857756 (20720526) + Harbinger-N23_DR  DNA/PIF-Harbinger       328    437     (0)  104112  
   380   14.4  4.4  8.2  chr1              38857818 38857838 (20720444) + hAT-25_DR         DNA/hAT-Charlie        2264   2336    (64)  104113  
   488    8.4  5.0  1.6  chr1              38857839 38857959 (20720323) C CryptonV-3_DR     DNA/Crypton-V       (22911)    542     418  104114 *
   521    3.8  0.0  2.5  chr1              38857875 38857956 (20720326) C Harbinger-1_DR    DNA/PIF-Harbinger    (3035)    874     795  104115  
   504   12.0  0.0  0.0  chr1              38857891 38857954 (20720328) C Merlin-1_DR       DNA/Merlin           (8289)   2238    2175  104116 *
 13891    2.7  0.1  0.0  chr1              38857955 38859572 (20718710) + Mariner-13_DR     DNA/TcMar-Tc1             1   1620     (0)  104117  
   492    5.3  0.0  0.0  chr1              38857957 38857968 (20720314) + ACROBAT1          DNA/PIF                 782    875   (504)  104118 *
   477   19.4  0.0  0.0  chr1              38857969 38857982 (20720300) C MuDR-2_DR         DNA/MULE-MuDR        (7521)  16412   16305  104119  
   380   14.4  4.4  8.2  chr1              38857983 38857995 (20720287) + hAT-25_DR         DNA/hAT-Charlie        2337   2390    (10)  104113  
   443   16.4  3.7  4.6  chr1              38859630 38859652 (20718630) C hAT-N47B_DR       DNA/hAT-Tip100        (173)    815     708  104120  
   532   11.6  2.3  0.0  chr1              38859653 38859738 (20718544) C EnSpm-6N1_DR      DNA/CMC-EnSpm        (2810)   6426    6339  104121  
   468   12.5  7.5  0.0  chr1              38859669 38859748 (20718534) C DNA2-16_DR        DNA                  (9806)   8245    8160  104122 *
   554   21.2 13.1  8.2  chr1              38860415 38860728 (20717554) + HATN1_DR          DNA/hAT                   1    328    (99)  104123  
   269   24.2 10.0 10.9  chr1              38860729 38860794 (20717488) + DIRS-N4_DR        LTR/Ngaro              1069   1445  (4351)  104124  
   837   15.4  8.7  6.2  chr1              38860828 38861125 (20717157) C TDR16             DNA/Merlin              (8)    305       1  104125  
   267   17.3  0.0  0.0  chr1              38862610 38862661 (20715621) C MuDR-2_DR         DNA/MULE-MuDR        (5801)  18132   18081  104126 *
  3589    7.1  1.6  2.4  chr1              38862625 38863175 (20715107) + Mariner-N38_DR    DNA/TcMar-Tc1             1    547     (0)  104127  
   235   25.6  4.7  0.0  chr1              38863176 38863206 (20715076) + MuDR-2_DR         DNA/MULE-MuDR         18116  18150  (5783)  104128 *
   314    4.4  2.2  0.0  chr1              38863137 38863181 (20715101) C Helitron-N3_DR    RC/Helitron          (1436)   1580    1535  104129  
   284   18.1  4.2  0.0  chr1              38863182 38863207 (20715075) + Dada-tL_DR        DNA/Dada               2315   2388  (8019)  104130  
   255   22.9 16.4  4.2  chr1              38864528 38864741 (20713541) + DNA-TA-1_DR       DNA/CMC-EnSpm           208    446   (366)  104131 *
   315   22.7  0.0  1.3  chr1              38864723 38864741 (20713541) + EnSpm-N10_DR      DNA/CMC-EnSpm          5987   6004  (3304)  104132  
   591   14.1  0.0  0.0  chr1              38864742 38864833 (20713449) + TDR19             DNA/hAT-Charlie           2     93   (312)  104133  
  1493    9.5  9.5  0.0  chr1              38864838 38865059 (20713223) C TDR8D             DNA                     (0)    679     437  104134  
   327    2.2  0.0  3.1  chr1              38865164 38865291 (20712991) + (TTTA)n           Simple_repeat             2    124     (0)  104135  
   324   10.0  0.3  0.3  chr1              38865503 38865620 (20712662) C DNA-1-7_DR        DNA/PIF-Harbinger     (669)    769     664  104136  
   290    3.5  0.0  0.0  chr1              38865581 38865666 (20712616) + DNA-1-7_DR        DNA/PIF-Harbinger       664    749   (689)  104137 *
   447    4.5  0.0  0.0  chr1              38865594 38865703 (20712579) + (TAA)n            Simple_repeat             1    110     (0)  104138  
  1653   10.6 31.1  0.9  chr1              38866648 38867068 (20711214) C Mariner-N38_DR    DNA/TcMar-Tc1           (0)    547       1  104139  
   413   12.7  1.2  3.8  chr1              38866999 38867070 (20711212) + Kolobok-4_DR      DNA/Kolobok-T2         3424   3493  (3138)  104140 *
   840   19.6 13.1  5.9  chr1              38867071 38867466 (20710816) + DNAX-16_DR        DNA                       1    423     (0)  104141  
   287   22.4  0.9  0.9  chr1              38867841 38867948 (20710334) C CryptonV-N5_DR    DNA/Crypton-V        (8315)  16222   16115  104142 *
   712   13.1  2.0  1.2  chr1              38867857 38867876 (20710406) + EnSpm-N13_DR      DNA/CMC-EnSpm         17577  17673  (4476)  104143  
   746    6.5  0.0  0.0  chr1              38867877 38868014 (20710268) C DNA9-3_DR         DNA/MULE-MuDR?       (1790)   9589    9452  104144  
   508   16.9  1.5  0.0  chr1              38867911 38868040 (20710242) C Mariner-N5C_DR    DNA/TcMar            (6412)   1509    1378  104145 *
   213   22.9  6.9  4.5  chr1              38869073 38869159 (20709123) C EnSpm-18_DR       DNA/CMC-EnSpm        (2273)   4707    4619  104146  
   256   25.0  3.3  0.0  chr1              38869229 38869266 (20709016) + Kolobok-N10B_DR   DNA/Kolobok             177    267     (0)  104147  
   300   14.0  0.0  0.0  chr1              38869267 38869316 (20708966) C Kolobok-N15_DR    DNA/Kolobok           (862)     50       1  104148  
   272   16.6  7.3  8.9  chr1              38869628 38869691 (20708591) + Merlin-1_DR       DNA/Merlin             8093   8294  (2233)  104149 *
   307   25.8  8.6  1.7  chr1              38869639 38869800 (20708482) C Penelope-1_DR     LINE/Penelope         (488)   3958    3786  104150 *
   540   18.4  3.5  3.5  chr1              38869692 38869832 (20708450) C DNA8-25_DR        DNA                  (1766)   2201    2061  104151 *
   641   25.2  2.5 20.6  chr1              38869717 38869801 (20708481) C CryptonV-N5_DR    DNA/Crypton-V       (20530)   4007    3882  104152  
  1078   18.1  4.0  0.8  chr1              38869802 38869825 (20708457) + hAT-N22B_DR       DNA/hAT-Ac              767    941   (438)  104153  
  1484    6.1  3.5  0.0  chr1              38869826 38870023 (20708259) C TDR19             DNA/hAT-Charlie       (200)    205       1  104154  
  1521   11.1 10.7  0.7  chr1              38870024 38870269 (20708013) C HE1_DR1           SINE/tRNA-V-RTE       (127)    275       3  104155  
   641   25.2  2.5 20.6  chr1              38870030 38870241 (20708041) C CryptonV-N5_DR    DNA/Crypton-V       (20530)   3881    3562  104152 *
   395   20.5  1.2  2.4  chr1              38870195 38870279 (20708003) + DNA8-10_DR        DNA/hAT-Ac             2738   2821  (1197)  104156 *
   436   14.7  0.0  6.7  chr1              38870208 38870287 (20707995) + DNA7-N2_DR        DNA/hAT-hAT6           1638   1712   (302)  104157  
   219   15.8  0.0  0.0  chr1              38870414 38870451 (20707831) C BEL-70_DR-I       LTR/Pao              (3391)   3040    3003  104158  
   273   24.2  4.1  7.7  chr1              38870857 38870977 (20707305) + DNA-N43_DR        DNA/TcMar-Fot1          466    582   (472)  104159  
   272   16.4  0.0  0.0  chr1              38870941 38870995 (20707287) C DNA-6-N5B_DR      DNA                  (1074)   2449    2395  104160 *
   213   17.1 14.3  0.0  chr1              38870943 38871012 (20707270) + CATCH2LTR_DR      LTR/Pao                 681    760    (65)  104161 *
   277   29.6  0.8  2.4  chr1              38871545 38871672 (20706610) C Helitron-2_DR     RC/Helitron         (15523)  11889   11764  104162 *
   339   28.1  0.0  0.0  chr1              38871572 38871660 (20706622) + Polinton-4N1_DR   DNA/Maverick           4716   4804  (5632)  104163 *
   843   25.0  0.0  3.6  chr1              38871583 38871872 (20706410) C Zisupton-6_DR     DNA/Zisupton        (13355)   8761    8482  104164  
   325   24.0  4.0  4.0  chr1              38871661 38871671 (20706611) C EnSpm-N14_DR      DNA/CMC-EnSpm         (917)   3663    3564  104165 *
   205   35.1  2.2  2.2  chr1              38871672 38871695 (20706587) + DIRS-8B_DR        LTR/Ngaro              4847   4945  (2368)  104166  
   415   35.2  0.0  2.2  chr1              38871716 38871898 (20706384) + Zisupton-7_DR     DNA/Zisupton          11370  11548  (5534)  104167  
   230   15.7  0.0  2.0  chr1              38872337 38872388 (20705894) + EnSpm-17_DR       DNA/CMC-EnSpm          2704   2754  (6522)  104168  
   211   25.2  8.3  1.0  chr1              38872339 38872434 (20705848) C Kolobok-N10B_DR   DNA/Kolobok             (0)    271     169  104169 *
   308   26.8  0.0  0.0  chr1              38872613 38872683 (20705599) C Mariner-N7_DR     DNA/TcMar              (11)    250     180  104170  
   502   19.5  3.3  1.6  chr1              38872692 38872811 (20705471) C Helitron-N4_DR    RC/Helitron           (554)    609     488  104171 *
   771   12.2  0.0  0.9  chr1              38872721 38872836 (20705446) C DNA7-N2_DR        DNA/hAT-hAT6          (474)   1540    1426  104172  
   564   16.0  7.5  1.4  chr1              38872837 38872853 (20705429) + EnSpm-17_DR       DNA/CMC-EnSpm          2844   2984  (6292)  104173  
   566   28.1  5.0  0.0  chr1              38872854 38873013 (20705269) C TDR22             DNA                     (4)   1251    1084  104174  
   200   16.6  8.2  1.9  chr1              38872989 38873037 (20705245) C CryptonV-N3_DR    DNA/Crypton-V       (17798)   2865    2814  104175 *
   305   21.6  4.0  2.6  chr1              38873047 38873122 (20705160) C TDR22             DNA                  (1165)     90      14  104176  
  3610   14.2  7.8  0.1  chr1              38873294 38873923 (20704359) C TDR13             DNA                    (94)    678       1  104177  
  1962   14.0  0.9  3.0  chr1              38875255 38875593 (20702689) + DIRS-1-LTR_DR     LTR/Ngaro               209    540    (82)  104178  
   506    9.4  1.2  0.6  chr1              38876401 38876560 (20701722) C Zisupton-7_DR     DNA/Zisupton         (5545)  11537   11377  104179 *
  1276    9.0  0.6  1.1  chr1              38876418 38876596 (20701686) + ERV1-N3-I_DR      LTR/ERV1               3562   3739   (852)  104180  
   203   12.6  5.0  4.0  chr1              38876518 38876616 (20701666) C EnSpm-N10_DR      DNA/CMC-EnSpm        (2069)   7239    7140  104181 *
  5253    9.6  7.6 13.5  chr1              38877088 38878187 (20700095) C LOOPERN3B_DR      DNA/Kolobok-T2          (0)   1049       7  104182  
  2770   11.6 20.9  0.3  chr1              38878470 38878972 (20699310) + HarbingerN1_DR    DNA/PIF-Harbinger        45    650     (0)  104183  
   269    5.3  0.0  2.6  chr1              38880093 38880104 (20698178) C MuDR-2_DR         DNA/MULE-MuDR        (7590)  16343   16333  104184  
  2662    7.8  0.3  1.3  chr1              38880105 38880492 (20697790) + Mariner-N38_DR    DNA/TcMar-Tc1             1    384   (163)  104185  
   203   27.4  4.2  1.0  chr1              38880139 38880188 (20698094) C Helitron-N3B_DR   RC/Helitron          (4197)   2407    2309  104186 *
  3723   12.2  2.1  2.6  chr1              38881194 38881814 (20696468) C DIRS-1-LTR_DR     LTR/Ngaro               (2)    620       3  104187  
  5510    6.6  5.2  0.1  chr1              38881936 38882683 (20695599) C DNA2-2_DR         DNA                     (0)    786       1  104188  
   251   25.3  2.5  0.0  chr1              38882684 38882761 (20695521) C Kolobok-N10B_DR   DNA/Kolobok            (52)    219     140  104169  
   281   24.6  1.1  1.4  chr1              38883185 38883288 (20694994) + ANGEL             DNA/Kolobok             170    301     (8)  104189  
   207   11.4  8.6  0.0  chr1              38883437 38883471 (20694811) + Gypsy-20-I_DR     LTR/Gypsy              1400   1437  (4611)  104190  
   224   21.4  3.8  2.8  chr1              38884368 38884401 (20693881) + Zisupton-7_DR     DNA/Zisupton          12219  12303  (4779)  104191  
   244   19.1  0.0  3.2  chr1              38884402 38884466 (20693816) + Dada-tL_DR        DNA/Dada               9832   9894   (513)  104192  
  3102   10.9 10.8  1.6  chr1              38884561 38885146 (20693136) + DNA-4-4_DR        DNA/Zator                 1    639    (41)  104193  
  2493   17.6  8.8  9.8  chr1              38885147 38885419 (20692863) + DNA2-16_DR        DNA                    7458   8308  (9743)  104194  
  1305   19.1 10.3  7.7  chr1              38885170 38885703 (20692579) C Merlin-1_DR       DNA/Merlin           (6004)   4523    3977  104195 *
  2155   19.1  9.0  5.0  chr1              38885233 38885923 (20692359) + Merlin-1_DR       DNA/Merlin             3977   4693  (5834)  104196  
  1627   16.3  7.1  7.1  chr1              38885587 38885982 (20692300) + DNA8-28_DR        DNA/hAT                3054   3449  (3693)  104197 *
   220   28.5  1.0  4.2  chr1              38888110 38888208 (20690074) + CryptonV-N5_DR    DNA/Crypton-V         12640  12735 (11802)  104198 *
   624   13.5  0.0  1.0  chr1              38888127 38888223 (20690059) + hAT-N154_DR       DNA/hAT-Tip100          238    333  (1062)  104199  
   410   21.2  0.0  5.6  chr1              38888147 38888241 (20690041) C L1-60_DR          LINE/L1              (5305)    372     283  104200 *
   411   12.9 20.2  0.9  chr1              38888322 38888415 (20689867) + Crypton-N1_DR     DNA/Crypton-A            60    171   (313)  104201  
   556   22.6  7.2  4.0  chr1              38888416 38888609 (20689673) + Crypton-N1_DR     DNA/Crypton-A           285    484     (0)  104202  
   732    1.2  1.2  0.0  chr1              38889303 38889388 (20688894) + piggyBac-N16_DR   DNA/PiggyBac?             1     87     (0)  104203  
  1419   15.6 10.0  0.7  chr1              38890027 38890297 (20687985) + LOOPERN5_DR       DNA/Kolobok-T2            1    296   (941)  104204  
   262   23.8  0.0  0.0  chr1              38890304 38890366 (20687916) + hAT-N48_DR        DNA/hAT-Ac              252    314  (1349)  104205 *
  3410   14.5 14.0  3.0  chr1              38890335 38891083 (20687199) C hAT-N34_DR        DNA/hAT-Ac            (114)    835       7  104206  
   280   21.6 10.6  2.2  chr1              38891071 38891084 (20687198) + DNA-X-17_DR       DNA                    1032   1052  (1322)  104207 *
   598    5.9  4.7  0.0  chr1              38891085 38891169 (20687113) C hAT-N68_DR        DNA/hAT-Ac              (0)   3032    2944  104208  
   343   15.8  2.0  5.2  chr1              38891170 38891184 (20687098) + hAT-N126D_DR      DNA/hAT-Ac                1     97   (517)  104209 *
  2940    9.5 30.8  3.4  chr1              38891177 38891904 (20686378) C hAT-N36_DR        DNA/hAT               (816)    924       4  104210  
  7855    2.6  1.9  0.4  chr1              38891919 38892847 (20685435) + hAT-N30_DR        DNA/hAT-Ac                3    945    (37)  104211  
   747    8.7  0.0  6.1  chr1              38892860 38892981 (20685301) C hAT-15_DR         DNA/hAT-Ac           (3528)    115       1  104212  
   276   15.6  0.0  0.0  chr1              38892994 38893038 (20685244) + LOOPERN5_DR       DNA/Kolobok-T2          589    633   (604)  104213  
  1158   13.9 11.4  1.7  chr1              38893053 38893272 (20685010) + LOOPERN5_DR       DNA/Kolobok-T2          980   1220    (17)  104214  
   292   19.9  3.3  7.8  chr1              38893941 38894060 (20684222) C Kolobok-N10_DR    DNA/Kolobok            (23)    620     506  104215  
   210   23.1  0.0  0.0  chr1              38894069 38894107 (20684175) + Kolobok-N10_DR    DNA/Kolobok             189    227   (416)  104216  
   212   15.4  0.0  2.6  chr1              38894319 38894358 (20683924) C IS3EU-N1_DR       DNA/IS3EU               (0)   2007    1969  104217  
   260   19.2  1.9  0.0  chr1              38894484 38894535 (20683747) C IS3EU-N1_DR       DNA/IS3EU             (501)   1506    1454  104217  
   275   20.0 16.0  0.0  chr1              38894773 38894872 (20683410) + hAT-N44B_DR       DNA/hAT-Tip100          870    985   (616)  104218  
   213   14.6  0.0  0.0  chr1              38895158 38895198 (20683084) + DNA8-19_DR        DNA/Merlin                1     41   (265)  104219  
  1867   11.8 17.6  0.7  chr1              38895264 38895639 (20682643) + HATN10_DR         DNA/hAT-Ac                2    440    (15)  104220 *
  2017   20.6  3.0  6.2  chr1              38895638 38896169 (20682113) + Harbinger-N31B_DR DNA/PIF-Harbinger       166    681     (0)  104221  
   334   25.1  8.5  1.3  chr1              38896170 38896308 (20681974) + Kolobok-N10_DR    DNA/Kolobok             495    643     (0)  104222  
   230    5.9  0.0  5.9  chr1              38896284 38896319 (20681963) + DNA6-1_DR         DNA/hAT-hAT5            691    724   (425)  104223 *
  5506    8.6  1.4  0.9  chr1              38897553 38898328 (20679954) C TDR2              DNA/TcMar-Tc1         (140)    797      18  104224  
   323   20.9 11.1  2.6  chr1              38898535 38898642 (20679640) + DNA21TA1_DR       DNA/TcMar-Tc1           412    528    (11)  104225  
  1197   14.2 19.2  2.1  chr1              38898652 38898698 (20679584) C DNA8-10_DR        DNA/hAT-Ac           (1820)   2198    1874  104226  
  1486   10.1  2.2  1.7  chr1              38898699 38898929 (20679353) C HE1_DR1           SINE/tRNA-V-RTE       (170)    232       1  104227  
   216   17.5 21.1  0.0  chr1              38898884 38898940 (20679342) + DNA8-23_DR        DNA                    1980   2048  (4691)  104228 *
   258    6.2  0.0  0.0  chr1              38898969 38899000 (20679282) + Merlin-1_DR       DNA/Merlin             1524   1555  (8972)  104229  
   526    4.5  0.0  0.0  chr1              38899007 38899073 (20679209) C DNA-X-4B_DR       DNA                   (116)    305     239  104230  
   426    4.2  0.0  0.0  chr1              38899120 38899167 (20679115) C DNA-N17_DR        DNA                     (3)    364     317  104231  
  1463   14.0 16.6  0.0  chr1              38899375 38899639 (20678643) C DNA-N17_DR        DNA                    (58)    309       1  104231  
   886   15.9 24.1  1.9  chr1              38899676 38899887 (20678395) + DNA-N21_DR        DNA/hAT-Charlie?          8    265    (69)  104232  
   263   16.1  1.8  1.8  chr1              38900975 38901031 (20677251) + L2-5_DRe          LINE/L2                2166   2222     (5)  104233  
   251   28.7  0.0 10.1  chr1              38901220 38901339 (20676943) + Kolobok-N6_DR     DNA/Kolobok-T2?         350    458     (9)  104234  
   224   24.1  9.0  2.1  chr1              38901858 38901946 (20676336) + EnSpm-N13_DR      DNA/CMC-EnSpm         13500  13594  (8555)  104235  
  2368   11.6  2.9  1.3  chr1              38902172 38902546 (20675736) + hAT-N137_DR       DNA/hAT-Ac             2327   2707   (864)  104236  
  1719   16.8  6.4  7.7  chr1              38902183 38902589 (20675693) C DNA-8-9_DR        DNA/hAT-Ac           (1287)   2432    2031  104237 *
   984   20.6  3.5  3.1  chr1              38904289 38904548 (20673734) + TDR13D            DNA                      80    340   (422)  104238  
   566   25.6  3.8  1.2  chr1              38904838 38904995 (20673287) C DNA25TWA2_DR      DNA                   (632)    170       9  104239  
   640   21.9  1.3  3.4  chr1              38905008 38905158 (20673124) + TDR13D            DNA                     615    762     (0)  104240  
   226   17.9  0.0  0.0  chr1              38906770 38906808 (20671474) + BEL-39_DRe-I      LTR/Pao                1079   1117  (5831)  104241  
   207   25.0  4.2  0.0  chr1              38906881 38906928 (20671354) C Gypsy117-I_DR     LTR/Gypsy            (5796)    768     719  104242  
   630   24.6  2.9  5.9  chr1              38908639 38908884 (20669398) C Kolobok-N10_DR    DNA/Kolobok           (349)    294      56  104243  
  5600    7.5  1.8  0.1  chr1              38908890 38909652 (20668630) + L2-3_DRe          LINE/L2                4285   5060     (8)  104244  
   200   27.0  3.2  0.0  chr1              38909652 38909714 (20668568) C Kolobok-N15_DR    DNA/Kolobok           (843)     69       5  104245 *
   653   20.9  3.2 21.0  chr1              38909708 38909992 (20668290) C DNA7-N2_DR        DNA/hAT-hAT6          (286)   1728    1486  104246 *
  1469   10.4 24.2  1.7  chr1              38909742 38910034 (20668248) + SINE2-4_DR        SINE/tRNA-V-RTE           6    363     (8)  104247  
   508   21.3  8.1  2.2  chr1              38909891 38910063 (20668219) + Helitron-2_DR     RC/Helitron           23666  23848  (3564)  104248 *
   387   22.3 13.5  6.1  chr1              38909921 38910149 (20668133) + Penelope-1_DR     LINE/Penelope          3733   3977   (469)  104249 *
   960    3.4  0.0  0.0  chr1              38911513 38911631 (20666651) + Merlin-1_DR       DNA/Merlin                9    127 (10400)  104250  
  2551    7.8  1.1  0.3  chr1              38911888 38912245 (20666037) + DIRS-7_DR         LTR/Ngaro              5033   5393     (0)  104251  
   284   18.5  0.7  9.8  chr1              38912246 38912382 (20665900) C EnSpm-N36_DR      DNA/CMC-EnSpm         (490)   2735    2611  104252 *
   380    7.9  4.7  4.7  chr1              38912300 38912405 (20665877) C DNA2-7_DR         DNA                  (6923)   2727    2622  104253 *
   453    9.5  0.0  2.1  chr1              38912315 38912411 (20665871) + DNA8-25_DR        DNA                    2286   2380  (1587)  104254  
   442    6.3  2.1  1.0  chr1              38912333 38912428 (20665854) + DNA-X-5_DR        DNA/hAT                1062   1158    (63)  104255 *
   301   25.6  3.3 10.5  chr1              38912407 38912528 (20665754) + EnSpm-N21_DR      DNA/CMC-EnSpm            67    180   (299)  104256 *
   406   17.0  4.3  3.5  chr1              38912429 38912472 (20665810) + Dada-U6_DR        DNA/Dada               7125   7265  (1698)  104257  
   386    9.1  4.7  0.4  chr1              38912619 38912682 (20665600) C TE-X-1B_DR        DNA                   (346)   1063    1006  104258  
  1647   14.1  4.2  8.8  chr1              38912684 38913041 (20665241) C TE-X-1B_DR        DNA                  (1041)    368      26  104259  
   272   12.2  4.1  0.0  chr1              38913032 38913045 (20665237) + EnSpm-N13_DR      DNA/CMC-EnSpm          7618   7633 (14516)  104260 *
  3465    6.5  7.7  0.2  chr1              38913046 38913554 (20664728) + Mariner-N38_DR    DNA/TcMar-Tc1             1    547     (0)  104261  
   243   22.4  3.0  0.0  chr1              38913496 38913562 (20664720) C Merlin-1_DR       DNA/Merlin           (5766)   4761    4693  104262 *
   284   19.4  1.0  4.0  chr1              38914417 38914435 (20663847) + hAT-N70_DR        DNA/hAT?                490    588   (737)  104263  
   307   15.7  8.4  0.0  chr1              38914436 38914518 (20663764) + EnSpm-6N1_DR      DNA/CMC-EnSpm          1433   1522  (7714)  104264 *
  2813    7.7  6.1  5.9  chr1              38914472 38914929 (20663353) C Merlin-1_DR       DNA/Merlin           (8931)   1596    1138  104265  
   200   20.3  7.7  1.4  chr1              38915377 38915441 (20662841) + EnSpm-N18_DR      DNA/CMC-EnSpm          3112   3180  (2295)  104266  
   210   16.3  4.7  0.0  chr1              38915458 38915500 (20662782) C ERV1-N1B_DR-LTR   LTR/ERV1              (729)    244     200  104267  
   209   23.4  0.0  3.3  chr1              38917182 38917243 (20661039) + Gypsy63-I_DR      LTR/Gypsy              2866   2925  (3412)  104268  
  2367    9.0 13.2  3.3  chr1              38918393 38918886 (20659396) C TDR7              DNA                     (0)    541       1  104269  
   269   20.2  7.7  2.1  chr1              38919587 38919677 (20658605) + TZF28B            DNA/TcMar-Tc1          1301   1396   (218)  104270  
   399   18.4  1.1  1.1  chr1              38919722 38919809 (20658473) C TZF28B            DNA/TcMar-Tc1        (1526)     88       1  104271  
   839   17.1  0.7  2.0  chr1              38920238 38920392 (20657890) + Penelope-5_DR     LINE/Penelope          2217   2369   (507)  104272 *
  1085    9.4  1.2  0.6  chr1              38920256 38920415 (20657867) + hAT-N137_DR       DNA/hAT-Ac             2571   2731   (840)  104273  
 20692    1.5  0.1  4.5  chr1              38920477 38923094 (20655188) + EnSpm-N25_DR      DNA/CMC-EnSpm             1   2507  (2179)  104274  
   490   17.7  6.3  1.5  chr1              38923050 38923094 (20655188) C Helitron-N3B_DR   RC/Helitron          (1480)   5124    5074  104275 *
  9991    3.1  1.6  0.8  chr1              38923095 38924313 (20653969) C DNA-5-6_DR        DNA/hAT                 (0)   1229       1  104276  
   988   13.3  4.2  2.0  chr1              38924314 38924381 (20653901) + Helitron-N3B_DR   RC/Helitron            5058   5142  (1462)  104277  
   561    6.7  5.8  0.0  chr1              38924290 38924393 (20653889) C CryptonV-N5_DR    DNA/Crypton-V        (9173)  15364   15255  104278 *
 19477    0.5  0.4  0.0  chr1              38924316 38926530 (20651752) + EnSpm-N25_DR      DNA/CMC-EnSpm          2463   4686     (0)  104279  
   276   16.0  4.1  5.6  chr1              38929852 38929924 (20648358) C EnSpm-N48B_DR     DNA/CMC-EnSpm        (4532)   2427    2356  104280  
   256   15.5  4.1 14.6  chr1              38930949 38931069 (20647213) C CryptonV-1_DR     DNA/Crypton-V       (15159)   2714    2605  104281 *
  2257    8.1  2.5  1.8  chr1              38930978 38931303 (20646979) C HE2_DR            SINE/tRNA-V-RTE         (1)    362      35  104282  
   270   21.4  3.8  6.4  chr1              38931325 38931404 (20646878) C TE-X-6B_DR        DNA/Crypton-A           (5)    569     492  104283  
   844   15.8  2.6  2.0  chr1              38931418 38931460 (20646822) + hAT-N68_DR        DNA/hAT-Ac              415    609  (2423)  104284  
   892   10.6  4.6  0.0  chr1              38931461 38931610 (20646672) C hAT-N55_DR        DNA/hAT-Tip100         (82)   1839    1683  104285  
  3389   17.0  4.7  2.4  chr1              38931611 38932670 (20645612) + Harbinger3_DR     DNA/PIF-Harbinger         1   1143     (1)  104286  
   374    3.2  3.0  6.2  chr1              38932672 38932737 (20645545) C hAT-N55_DR        DNA/hAT-Tip100       (1856)     65       2  104287  
  2543   14.6 12.4  2.6  chr1              38932744 38933306 (20644976) + DNA-TA-4_DR       DNA/TcMar              7009   7625  (2170)  104288  
  1730   12.4 13.8  0.0  chr1              38933342 38933639 (20644643) C HarbingerN1_DR    DNA/PIF-Harbinger      (47)    603     265  104289  
   456   11.4  1.4  0.0  chr1              38933638 38933707 (20644575) C CryptonV-2_DR     DNA/Crypton-V       (10649)  11162   11092  104290 *
  1535   14.0  0.8  3.1  chr1              38933702 38933967 (20644315) + SINE3-1           SINE/5S-Deu-L2          328    587     (3)  104291  
  1300   11.9  0.5  2.0  chr1              38933971 38934175 (20644107) + hAT-N68_DR        DNA/hAT-Ac             2678   2879   (153)  104292  
   671   20.4  7.8  1.2  chr1              38934168 38934321 (20643961) C TE-X-6B_DR        DNA/Crypton-A          (70)    504     341  104283 *
  1981   12.4  3.5  5.7  chr1              38934330 38934757 (20643525) C hAT-N130_DR       DNA/hAT-Ac              (2)    419       1  104293  
   389   20.7  9.9  0.0  chr1              38934671 38934781 (20643501) C DNA6-1_DR         DNA/hAT-hAT5          (901)    248     127  104294 *
   218   27.5  4.7  5.6  chr1              38934893 38935019 (20643263) + EnSpm-N47B_DR     DNA/CMC-EnSpm?         1015   1140   (292)  104295  
   247   14.3  2.0  0.0  chr1              38935546 38935594 (20642688) + ANGEL             DNA/Kolobok               7     56   (253)  104296  
   894   14.5  2.4  0.6  chr1              38936265 38936431 (20641851) + hAT-N51_DR        DNA/hAT-Ac                1    170   (198)  104297  
   832   20.1  1.3  0.6  chr1              38936475 38936629 (20641653) C TE-X-7_DR         LINE?/Penelope?       (540)    299     144  104298 *
  2472    7.5  1.9  4.6  chr1              38936497 38936874 (20641408) C SINE2-3_DR        SINE/tRNA-V-RTE         (0)    368       1  104299  
   351   23.7  4.3  0.8  chr1              38936875 38936924 (20641358) C DNA8-9_DR         DNA/hAT-Ac            (637)    814     761  104300  
  1082    5.6 11.1  0.6  chr1              38937075 38937236 (20641046) C hAT-N159_DR       DNA/hAT-Ac              (9)   1813    1635  104301  
   275   10.6  2.3  2.3  chr1              38937265 38937351 (20640931) C hAT-N180_DR       DNA/hAT?              (257)    894     808  104302 *
   550   16.5 10.2  2.0  chr1              38937276 38937461 (20640821) C hAT-N48B_DR       DNA/hAT-Ac            (465)   1675    1475  104303  
   323   12.7 13.3  4.1  chr1              38937409 38937498 (20640784) C DNA-2-32_DR       DNA/CMC-EnSpm?       (2767)   6015    5918  104304 *
 12678    0.3  0.0  1.0  chr1              38937464 38938907 (20639375) + Tx1-34_DR         LINE/L1-Tx1            4019   5448     (4)  104305  
  9796    9.3  4.7  2.0  chr1              38938857 38940357 (20637925) C hAT-N159_DR       DNA/hAT-Ac            (282)   1540       1  104301 *
   259   13.0  0.0  0.0  chr1              38941699 38941752 (20636530) C DNA-1-7_DR        DNA/PIF-Harbinger     (665)    773     720  104306 *
   691   18.8  2.3 19.8  chr1              38941723 38941988 (20636294) C EnSpm-N11_DR      DNA/CMC-EnSpm        (2350)   3003    2777  104307 *
  1994   10.4 13.2  0.5  chr1              38941753 38942100 (20636182) + hAT-N137_DR       DNA/hAT-Ac             2340   2731   (840)  104308  
  1212   13.3  0.9  1.4  chr1              38943168 38943381 (20634901) C DNA4-1B_DR        DNA/Sola-2              (2)    612     400  104309  
   654    9.0 16.4  0.0  chr1              38943376 38943497 (20634785) C DNA4-1B_DR        DNA/Sola-2            (471)    143       2  104309 *
  1964   15.9  6.9  9.1  chr1              38945439 38946216 (20632066) C hAT-27N1_DR       DNA/hAT-Ac              (0)    731      36  104310  
   409   15.8  0.0  1.3  chr1              38946150 38946226 (20632056) + Harbinger-N17_DR  DNA/PIF-Harbinger       624    699   (946)  104311 *
   202   25.7 13.9  0.0  chr1              38946402 38946502 (20631780) C DIRS-4N3_DR       LTR/Ngaro             (703)   3364    3250  104312 *
   305   26.4  3.1  3.0  chr1              38946406 38946532 (20631750) C Zisupton-7_DR     DNA/Zisupton         (5514)  11568   11480  104313  
   379   13.2  0.8  0.4  chr1              38948723 38948738 (20629544) + hAT-N48C_DR       DNA/hAT-Ac             1681   1725   (574)  104314  
   418    9.2  0.0  0.0  chr1              38948741 38948816 (20629466) C ENSPM-6_DR        DNA/CMC-EnSpm       (18600)  14016   13941  104315  
   379   13.2  0.8  0.4  chr1              38948825 38948845 (20629437) + hAT-N48C_DR       DNA/hAT-Ac             1726   1793   (506)  104314  
   277   17.7  2.8  4.3  chr1              38949291 38949311 (20628971) C EnSpm-N48B_DR     DNA/CMC-EnSpm        (5081)   1878    1859  104316  
  1063   14.1  2.8  2.8  chr1              38949312 38949522 (20628760) + Mariner-N38_DR    DNA/TcMar-Tc1             4    214   (333)  104317  
  1960    9.5  6.5  0.6  chr1              38949571 38949876 (20628406) + hAT-N69_DR        DNA/hAT-Ac              263    586   (687)  104318  
  5402    7.0 15.2  2.4  chr1              38949877 38950772 (20627510) C hAT-N107_DR       DNA/hAT-Ac              (0)   1008       1  104319  
  1680   11.4 13.7  1.4  chr1              38950773 38951095 (20627187) + hAT-N69_DR        DNA/hAT-Ac              582    944   (329)  104320  
   356   28.8  9.8  0.7  chr1              38951125 38951257 (20627025) + DIRS-15B_DR       LTR/Ngaro              4961   5105   (204)  104321 *
  1920    9.7  6.5  0.7  chr1              38951155 38951444 (20626838) C TDR17B            DNA/Sola-1            (837)    709     403  104322  
   887   11.8  4.4  3.8  chr1              38951308 38951466 (20626816) + EnSpm-N37_DR      DNA/CMC-EnSpm           333    492  (6155)  104323 *
   768    8.3  7.4  1.4  chr1              38951489 38951623 (20626659) + hAT-N69_DR        DNA/hAT-Ac             1130   1272     (1)  104324  
  1028   17.8 11.9  1.5  chr1              38951629 38951931 (20626351) + Mariner-N38_DR    DNA/TcMar-Tc1           214    547     (0)  104325  
   228   11.7  1.6  1.6  chr1              38952918 38952978 (20625304) + DNA9-N1_DR        DNA/MULE-NOF           2291   2351  (2665)  104326 *
   408    4.7  0.0  0.0  chr1              38952925 38952988 (20625294) + (TTCA)n           Simple_repeat             1     64     (0)  104327  
   566   11.1  1.0  3.0  chr1              38953016 38953117 (20625165) + L2-5_DRe          LINE/L2                2125   2224     (3)  104328  
  1329   20.9  7.0 11.4  chr1              38953333 38953905 (20624377) C hAT-N126B_DR      DNA/hAT-Ac              (0)    600      51  104329  
   205   17.8  6.2  6.2  chr1              38953870 38953965 (20624317) C MuDR-2_DR         DNA/MULE-MuDR        (5781)  18152   18057  104330 *
   246   15.8  5.2  7.5  chr1              38953884 38953979 (20624303) C Helitron-N3_DR    RC/Helitron           (926)   2090    1997  104331 *
   300   10.3  4.2  5.6  chr1              38953908 38953979 (20624303) C Mariner-N38_DR    DNA/TcMar-Tc1           (1)    546     476  104332  
   237   19.8  1.1  7.3  chr1              38953980 38953992 (20624290) C Merlin-1_DR       DNA/Merlin           (7774)   2751    2672  104333 *
   354    6.1  2.0  0.0  chr1              38953981 38954029 (20624253) C hAT-N21B_DR       DNA/hAT-Ac            (548)    753     704  104334  
   211   22.3  3.5  7.1  chr1              38954002 38954019 (20624263) + hAT-15_DR         DNA/hAT-Ac             3558   3641     (2)  104335 *
   273   12.8  0.0 21.1  chr1              38954020 38954088 (20624194) C hAT-N126B_DR      DNA/hAT-Ac            (541)     59       3  104336  
   250   17.3  0.0  1.9  chr1              38954044 38954096 (20624186) C DNA6-1_DR         DNA/hAT-hAT5          (950)    199     148  104337 *
   221    5.5  1.8  0.0  chr1              38955902 38955956 (20622326) C hAT-N47C_DR       DNA/hAT-Tip100       (2242)    217     162  104338  
  1285   11.9  2.0  2.0  chr1              38956088 38956285 (20621997) C SINE2-1_DR        SINE/tRNA               (0)    198       1  104339  
   277   16.2  0.8  1.7  chr1              38956541 38956659 (20621623) + Polinton-1N1_DR   DNA/Maverick          14710  14827   (642)  104340 *
   537    5.7  0.0  0.0  chr1              38956567 38956672 (20621610) + (AATAG)n          Simple_repeat             4    109     (0)  104341  
   290    9.5  1.3 18.2  chr1              38956889 38956965 (20621317) + TDR16             DNA/Merlin               22     87   (226)  104342  
   627   12.9  0.0  0.9  chr1              38956972 38957088 (20621194) + TDR16             DNA/Merlin              190    305     (8)  104343  
   203   20.7  5.4  5.4  chr1              38957010 38957101 (20621181) C TDR16             DNA/Merlin            (214)     99       8  104344 *
  2237   13.7  1.8  5.5  chr1              38957928 38958420 (20619862) C hAT-N54_DR        DNA/hAT-Ac              (0)   1689    1214  104345  
   822   17.0  1.3  0.7  chr1              38958396 38958416 (20619866) + Merlin-1_DR       DNA/Merlin             4320   4474  (6053)  104346 *
   891    9.1  1.5  0.8  chr1              38958417 38958549 (20619733) + hAT-N167B_DR      DNA/hAT-Charlie        1246   1379   (194)  104347  
   738   18.4  5.6  2.2  chr1              38958550 38958573 (20619709) C Penelope-5_DR     LINE/Penelope         (487)   2389    2206  104348  
   600   14.8  0.9  2.8  chr1              38958563 38958673 (20619609) C hAT-N54_DR        DNA/hAT-Ac            (474)   1215    1107  104345 *
   438   18.8  0.0  2.5  chr1              38958673 38958754 (20619528) C hAT-N54_DR        DNA/hAT-Ac           (1516)    173      94  104349 *
   269   10.8  0.0 10.6  chr1              38958733 38958784 (20619498) C hAT-N54B_DR       DNA/hAT-Ac            (447)     47       1  104350 *
   207   22.0  0.0  7.8  chr1              38958785 38958801 (20619481) + CryptonV-N5_DR    DNA/Crypton-V         12962  13025 (11512)  104351  
   216    6.5  3.2  0.0  chr1              38960369 38960399 (20617883) + CR1-42_DR         LINE/L2                1087   1118  (3163)  104352  
   259    6.7  0.0 13.1  chr1              38962403 38962471 (20615811) C EnSpm-N46_DR      DNA/CMC-EnSpm?       (1461)   2279    2219  104353 *
   281   13.5  0.0  1.1  chr1              38962413 38962502 (20615780) + Gypsy82-LTR_Dr    LTR/Gypsy               652    740   (605)  104354 *
   596    5.3  0.0  4.0  chr1              38962426 38962503 (20615779) C Gypsy-31-LTR_DR   LTR/Gypsy             (801)    153      79  104355  
   240   16.1  7.6  5.6  chr1              38962432 38962536 (20615746) C Harbinger1_DR     DNA/PIF-Harbinger    (1641)   2820    2714  104356 *
   353   12.9  1.1  0.0  chr1              38962504 38962518 (20615764) + Polinton-4N1_DR   DNA/Maverick           4739   4832  (5604)  104357  
   253   20.0  1.1  0.0  chr1              38962794 38962883 (20615399) C EnSpm-N14_DR      DNA/CMC-EnSpm         (926)   3654    3564  104358 *
   377   11.4  0.0  0.0  chr1              38962811 38962889 (20615393) C hAT-N131_DR       DNA/hAT-Ac           (1747)    317     239  104359  
   361   15.5  0.0  0.0  chr1              38962827 38962897 (20615385) C Polinton-1_DR     DNA/Maverick         (1305)  17180   17110  104360 *
   345   21.6  0.8  1.7  chr1              38962890 38962924 (20615358) + L1-82_DR          LINE/L1                5686   5798   (212)  104361 *
   203   21.6  0.0  2.0  chr1              38964067 38964118 (20614164) + DNA2-16_DR        DNA                   10044  10094  (7957)  104362 *
   694   20.5  0.0  5.4  chr1              38964081 38964235 (20614047) C Penelope-1_DR     LINE/Penelope         (567)   3879    3733  104363 *
  2083   12.3  0.0  0.0  chr1              38964098 38964389 (20613893) C SINE2-4_DR        SINE/tRNA-V-RTE         (0)    371      80  104364  
   296   26.2  5.8  0.9  chr1              38964307 38964410 (20613872) C DNA6-6_DR         DNA                  (1353)   9928    9820  104365 *
   504   16.6 24.1  3.4  chr1              38964416 38964639 (20613643) + ANGEL             DNA/Kolobok              41    309     (0)  104366  
  2987   16.2 16.3  1.3  chr1              38965276 38965943 (20612339) C TDR13             DNA                     (5)    767       1  104367  
   329   23.0  2.3  1.1  chr1              38965962 38965974 (20612308) C Merlin-2_DR       DNA/Merlin           (9005)   4916    4903  104368  
  6895    9.3 12.3  0.2  chr1              38965975 38967067 (20611215) C TC1DR3            DNA/TcMar-Tc1           (0)   1225       1  104369  
   214   19.5  0.0  0.0  chr1              38967038 38967078 (20611204) C DNA8-26_DR        DNA                  (2995)   1535    1495  104370 *
   396   15.8  3.6  1.2  chr1              38969769 38969780 (20608502) C Merlin-2_DR       DNA/Merlin           (9009)   4912    4899  104371  
   742    4.4  1.1  0.0  chr1              38969781 38969871 (20608411) C TC1DR3B           DNA/TcMar-Tc1           (2)    887     796  104372  
  2140    7.0  4.8  4.5  chr1              38969873 38970203 (20608079) C TC1DR3            DNA/TcMar-Tc1         (621)    604     273  104373 *
  2839   10.3 30.2  1.7  chr1              38970188 38970200 (20608082) C hAT-N198_DR       DNA/hAT-Charlie        (59)   1340    1297  104374  
  3010    7.4  1.1  3.5  chr1              38970201 38970674 (20607608) C hAT-N21B_DR       DNA/hAT-Ac              (0)   1301     839  104375  
  2839   10.3 30.2  1.7  chr1              38970675 38970918 (20607364) C hAT-N198_DR       DNA/hAT-Charlie        (59)   1296     405  104374  
  1908    9.8 40.6  1.0  chr1              38970692 38971124 (20607158) C hAT-N21B_DR       DNA/hAT-Ac            (698)    603       1  104375 *
  1754    6.2  4.4  0.0  chr1              38971129 38971354 (20606928) C TC1DR3B           DNA/TcMar-Tc1         (613)    276      41  104376  
  1598    5.1  1.0  0.0  chr1              38971386 38971573 (20606709) + Rex1-40_DRe       LINE/Rex-Babar         1604   1793  (1556)  104377  
  1529    9.4  4.7  0.0  chr1              38971574 38971785 (20606497) C HATN8_DR          DNA/Zisupton            (0)    255      34  104378  
   225   20.2 14.9  4.0  chr1              38971727 38971793 (20606489) + Zisupton-7_DR     DNA/Zisupton          16971  17044    (38)  104379 *
  6378    5.1  6.7  0.1  chr1              38971799 38972629 (20605653) + Rex1-40_DRe       LINE/Rex-Babar         2447   3332    (17)  104380  
   278   11.1  4.4  0.0  chr1              38972629 38972673 (20605609) C TC1DR3            DNA/TcMar-Tc1        (1178)     47       1  104373 *
   235   26.4  1.4  0.0  chr1              38972799 38972870 (20605412) + hAT-N134_DR       DNA/hAT?                738    810   (255)  104381  
   484   26.5  1.3  0.0  chr1              38972895 38973045 (20605237) C ANGEL             DNA/Kolobok           (144)    165      13  104382  
   223   14.5  1.5  4.8  chr1              38973501 38973565 (20604717) C CryptonV-N1_DR    DNA/Crypton-V        (1908)   8143    8081  104383 *
   276    8.2 10.2  0.0  chr1              38973527 38973575 (20604707) + hAT-N142_DR       DNA/hAT?                378    431  (1005)  104384  
   223   16.7  0.0 14.3  chr1              38973565 38973583 (20604699) C EnSpm-N44_DR      DNA/CMC-EnSpm        (3164)   5488    5440  104385 *
   213   12.3 23.1  0.0  chr1              38973566 38973583 (20604699) C HATN17_DR         DNA/hAT-Tip100       (1053)    492     415  104386 *
   269   10.8  0.0  0.0  chr1              38973584 38973620 (20604662) C DNA8-25_DR        DNA                  (2020)   1947    1911  104387  
   267   21.9  0.0  0.0  chr1              38973714 38973795 (20604487) + (TTCA)n           Simple_repeat             3     84     (0)  104388  
   207   15.3  2.0  6.4  chr1              38974166 38974214 (20604068) + EnSpm-9_DR        DNA/CMC-EnSpm          7354   7400  (1220)  104389  
   228   10.0  1.4 14.5  chr1              38974651 38974720 (20603562) + hAT-N35C_DR       DNA/hAT-Ac              838    899   (692)  104390 *
   407   14.8  5.0  0.0  chr1              38974662 38974762 (20603520) + Helitron-2_DR     RC/Helitron            6004   6109 (21303)  104391 *
   409   11.5  0.0  3.5  chr1              38974686 38974775 (20603507) + EnSpm-N14_DR      DNA/CMC-EnSpm          3575   3661   (919)  104392  
   210   21.8 12.8  0.0  chr1              38974709 38974786 (20603496) + Merlin-1_DR       DNA/Merlin             7457   7544  (2983)  104393 *
   226   22.0  0.0  1.7  chr1              38974729 38974788 (20603494) + RTEX-2_DR         LINE/RTE-X             2848   2906   (354)  104394  
   218   24.0  8.2  5.3  chr1              38974974 38975083 (20603199) + (CAATG)n          Simple_repeat             5    117     (0)  104395 *
   225   16.2  0.0  0.0  chr1              38975055 38975091 (20603191) + L1-117_DR         LINE/L1                5728   5764    (13)  104396  
  3108   12.0 15.8  7.7  chr1              38975094 38975870 (20602412) C LOOPERN4_DR       DNA/Kolobok-T2          (2)    915      80  104397  
  1898   13.4 17.0  3.1  chr1              38975884 38976337 (20601945) + piggyBac-N5B_DR   DNA/PiggyBac?          1224   1738     (0)  104398  
   312    9.2  2.5  2.5  chr1              38977241 38977362 (20600920) C DNA6-6_DR         DNA                  (3386)   7895    7774  104399 *
   409    5.6  0.0  0.0  chr1              38977257 38977363 (20600919) + Dada-U6_DR        DNA/Dada               7095   7201  (1762)  104400  
   260   14.2  3.3  0.8  chr1              38977261 38977381 (20600901) C Zisupton-7_DR     DNA/Zisupton         (4560)  12522   12399  104401 *
   412    4.3  2.1  0.0  chr1              38977281 38977373 (20600909) + Merlin-2_DR       DNA/Merlin             9533   9627  (4294)  104402  
   291    9.4  4.2  2.5  chr1              38977282 38977401 (20600881) C hAT-N21_DR        DNA/hAT-Charlie       (112)   1734    1613  104403 *
   382    6.8  0.0  3.9  chr1              38977374 38977387 (20600895) C EnSpm-N33_DR      DNA/CMC-EnSpm        (1908)    349     247  104404  
  4489   12.2 14.4  2.4  chr1              38979064 38979966 (20598316) + hAT-N106B_DR      DNA/hAT-Ac                1   1010    (18)  104405  
  3919   10.1  3.6  1.6  chr1              38979967 38980626 (20597656) C hAT-N32D_DR       DNA/hAT-Charlie         (0)    655       2  104406  
   706   23.8  4.2  6.5  chr1              38980627 38980657 (20597625) C Dada-U1B_DR       DNA/Dada             (5243)   4285    4261  104407  
   544    8.7 17.3  0.0  chr1              38981475 38981578 (20596704) C L2-5_DRe          LINE/L2                (65)   2162    2041  104408  
   798   10.7  0.0  0.0  chr1              38981579 38981690 (20596592) C hAT-N153_DR       DNA/hAT-Ac              (0)   2078    1967  104409 *
  8838    8.2  2.5  3.5  chr1              38981690 38983124 (20595158) C hAT-N153_DR       DNA/hAT-Ac            (657)   1421       1  104410  
   290   11.6  0.0  0.0  chr1              38983125 38983166 (20595116) C L2-5_DRe          LINE/L2               (179)   2048    2007  104408  
  1478   13.5  5.0  0.4  chr1              38983374 38983611 (20594671) + hAT-N38_DR        DNA/hAT-hAT6              5    253   (776)  104411  
   386   23.6  7.0  3.8  chr1              38983613 38983740 (20594542) C Mariner-N13_DR    DNA/TcMar-Tc1         (836)    305     174  104412  
   234   14.8  5.5  1.8  chr1              38985915 38985969 (20592313) C Kolobok-N13_DR    DNA                     (5)    454     398  104413  
   231   21.7  3.3  0.0  chr1              38986229 38986288 (20591994) C Merlin-1_DR       DNA/Merlin           (2250)   8277    8216  104414 *
   358   16.4  8.2  0.0  chr1              38986236 38986308 (20591974) + DNAX-23_DR        DNA                   10306  10384  (1417)  104415  
   238   22.5 16.9  0.0  chr1              38986309 38986324 (20591958) C EnSpm-6N1_DR      DNA/CMC-EnSpm        (5694)   3542    3439  104416  
  3070    8.6  4.7  2.2  chr1              38986388 38986921 (20591361) C Mariner-N38_DR    DNA/TcMar-Tc1           (0)    547       1  104417  
   230   12.5  3.4  5.2  chr1              38986413 38986436 (20591846) C EnSpm-N48B_DR     DNA/CMC-EnSpm        (5090)   1865    1812  104418 *
   274   12.5  1.3  4.5  chr1              38986856 38986930 (20591352) + MuDR-2_DR         DNA/MULE-MuDR         18080  18122  (5811)  104419  
   253   11.4  6.8  0.0  chr1              38986889 38986932 (20591350) + Merlin-1_DR       DNA/Merlin             5180   5226  (5301)  104420 *
   270    8.1  0.0  0.0  chr1              38986896 38986932 (20591350) + hAT-N202_DR       DNA/hAT-Tip100          488    524  (1361)  104421  
   370   21.6  6.2  4.9  chr1              38987185 38987345 (20590937) C hAT-N29_DR        DNA/hAT-Tip100        (858)    722     560  104422  
   314   19.4  5.5  6.4  chr1              38987250 38987359 (20590923) + EnSpm-N17_DR      DNA/TcMar               636    744  (4449)  104423 *
   241   19.1  2.9  2.9  chr1              38987536 38987605 (20590677) C DNA-N43_DR        DNA/TcMar-Fot1        (312)    742     673  104424 *
   259    8.5  0.0  0.0  chr1              38987559 38987605 (20590677) + Gypsy118-LTR_DR   LTR/Gypsy               452    498   (535)  104425  
   208   16.7  0.0  2.1  chr1              38987660 38987708 (20590574) + Polinton-4_DR     DNA/Maverick          12400  12447  (7840)  104426  
   560   15.9  9.2  0.6  chr1              38987716 38987867 (20590415) + EnSpm-N27_DR      DNA/CMC-EnSpm             9    173     (0)  104427  
   656   19.5  6.9  3.6  chr1              38988136 38988295 (20589987) + EnSpm-N11_DR      DNA/CMC-EnSpm             7    171  (5182)  104428  
   367   22.8 16.7  7.1  chr1              38988497 38988807 (20589475) + EnSpm-N11_DR      DNA/CMC-EnSpm          1985   2323  (3030)  104429  
   403   15.0  2.5  1.2  chr1              38990255 38990335 (20587947) + EnSpm-N11_DR      DNA/CMC-EnSpm          3904   3985  (1368)  104430  
   398   19.6  2.8 12.0  chr1              38990408 38990552 (20587730) + EnSpm-N11_DR      DNA/CMC-EnSpm          5220   5352     (1)  104431  
   236   29.4  0.8  1.7  chr1              38991544 38991558 (20586724) + Zisupton-6_DR     DNA/Zisupton           9175   9294 (12822)  104432  
   370   21.7  0.0  0.0  chr1              38991559 38991664 (20586618) C ZFERV-2-I_DR      LTR/ERV1             (9662)    902     797  104433 *
   460    8.1  0.0  0.0  chr1              38991579 38991664 (20586618) C Harbinger-2_DR    DNA/PIF-Harbinger    (1905)   2422    2337  104434  
   369   17.0  1.8  4.6  chr1              38991581 38991691 (20586591) C hAT-N68_DR        DNA/hAT-Ac             (71)   2961    2854  104435 *
   436    9.5  1.2  1.2  chr1              38991593 38991677 (20586605) + DNA8-26_DR        DNA                    1432   1516  (3014)  104436  
   374   13.8  1.0  2.1  chr1              38991594 38991689 (20586593) C EnSpm-N48B_DR     DNA/CMC-EnSpm        (1651)   5308    5214  104437 *
   355   17.8  3.3  3.3  chr1              38991678 38991714 (20586568) C Mariner-N5C_DR    DNA/TcMar            (5627)   2294    2173  104438 *
   241   31.2  6.3  1.5  chr1              38991896 38992022 (20586260) C Mariner-19_DR     DNA/TcMar-Tc1         (114)   1113     981  104439  
   539   28.5  4.8  0.7  chr1              38992218 38992362 (20585920) + Mariner-N13_DR    DNA/TcMar-Tc1           891   1041   (100)  104440  
  3956   14.8  0.8  1.6  chr1              38992365 38993004 (20585278) C HarbingerN1_DR    DNA/PIF-Harbinger      (13)    637       3  104441  
   212   16.7  0.0  3.7  chr1              38993196 38993251 (20585031) C hAT-N53B_DR       DNA/hAT-Ac            (729)   3448    3395  104442  
   769    9.2 19.1  0.0  chr1              38993540 38993670 (20584612) + HE1_DR1           SINE/tRNA-V-RTE          38    193   (209)  104443  
  2060    8.6  2.9  0.3  chr1              38993679 38993992 (20584290) + L2-3_DRe          LINE/L2                4744   5065     (3)  104444  
   744   20.3  4.9  2.9  chr1              38993956 38993991 (20584291) C DNA8-28_DR        DNA/hAT              (3890)   3252    3050  104445 *
  1134    9.2  1.8  0.0  chr1              38993992 38994154 (20584128) + HE1_DR1           SINE/tRNA-V-RTE         215    380    (22)  104446  
   254   20.9  0.0  1.5  chr1              38994099 38994164 (20584118) + Zisupton-6_DR     DNA/Zisupton          13391  13455  (8661)  104447 *
   265   11.9  0.0  2.4  chr1              38994165 38994207 (20584075) + DNA-5-8_DR        DNA/hAT-hAT5              1     42  (1438)  104448 *
  2942    7.4  5.6  0.0  chr1              38994178 38994623 (20583659) + DNA-5-3_DR        DNA/hAT-hAT5             63    533     (0)  104449  
   204   12.2  2.1  2.9  chr1              38994624 38994668 (20583614) C DNA-6-N2_DR       DNA                   (772)   4284    4263  104450  
   210   24.1  0.0  0.0  chr1              38995032 38995089 (20583193) C HATN11_DR         DNA/hAT-hobo          (145)    782     725  104451  
   643   10.9  0.8  0.8  chr1              38995250 38995369 (20582913) C Zisupton-6_DR     DNA/Zisupton        (13267)   8849    8730  104452  
   480   20.9  0.7  2.9  chr1              38995370 38995389 (20582893) C ZFERV-2-I_DR      LTR/ERV1             (9733)    828     692  104433  
  4290   12.4  7.5  2.0  chr1              38996306 38997246 (20581036) C hAT-N57_DR        DNA/hAT-Ac              (0)   1286       1  104453  
  1094   19.7  3.1  2.7  chr1              38999942 39000202 (20578080) C Penelope-1_DR     LINE/Penelope        (3835)    611     350  104454  
   763    1.1  0.0  0.0  chr1              39000208 39000296 (20577986) C L2-1_DR           LINE/L2                 (0)   4985    4897  104455  
   601    9.5  0.0  4.7  chr1              39000297 39000317 (20577965) + CryptonV-N5_DR    DNA/Crypton-V          7505   7609 (16928)  104456  
   298   17.0  0.0 25.0  chr1              39000516 39000625 (20577657) + Polinton-1_DR     DNA/Maverick          17092  17179  (1306)  104457 *
   895   22.1  1.4  1.4  chr1              39000528 39000819 (20577463) + Zisupton-6_DR     DNA/Zisupton           8425   8693 (13423)  104458  
   271   18.2 50.5  0.5  chr1              39000644 39000699 (20577583) C Penelope-1_DR     LINE/Penelope         (376)   4070    3914  104459 *
   433   17.8  3.6  3.6  chr1              39000700 39000839 (20577443) C L1-53_DR          LINE/L1              (4720)   1726    1587  104460  
   271   18.2 50.5  0.5  chr1              39000840 39000936 (20577346) C Penelope-1_DR     LINE/Penelope         (376)   3913    3632  104459  
   219    9.7  0.0  0.0  chr1              39000928 39000958 (20577324) + Harbinger-N17_DR  DNA/PIF-Harbinger       527    557  (1088)  104461 *
   207   11.4  4.5  0.0  chr1              39000932 39000975 (20577307) + ERV1-N1B_DR-LTR   LTR/ERV1                223    268   (705)  104462 *
   697   16.8  0.7  1.4  chr1              39000959 39001097 (20577185) C hAT-N177_DR       DNA/hAT-Tip100        (555)    415     278  104463  
   202   13.9  0.0  0.0  chr1              39002191 39002226 (20576056) + Helitron-2_DR     RC/Helitron           23601  23636  (3776)  104464  
   459   17.9  0.0 21.1  chr1              39002421 39002596 (20575686) + hAT-27N1_DR       DNA/hAT-Ac                3    146   (585)  104465  
  1660   10.6  4.9  0.4  chr1              39002597 39002861 (20575421) + TDR23             DNA                       1    277   (870)  104466  
  1776   11.5  1.2  0.0  chr1              39002869 39003120 (20575162) + HATN8_DR          DNA/Zisupton              1    255     (0)  104467  
  1715   11.2  9.2  1.4  chr1              39003128 39003463 (20574819) + TDR23             DNA                     284    645   (502)  104468  
  1201   13.8  4.6  0.5  chr1              39003474 39003669 (20574613) C Kolobok-1N1_DR    DNA/Kolobok-T2        (727)    696     493  104469  
   274    8.9 24.6  1.4  chr1              39003679 39003735 (20574547) + hAT-N181_DR       DNA/hAT-Tip100         1077   1146   (418)  104470 *
   381   11.4  0.0 32.6  chr1              39003700 39003829 (20574453) + Helitron-N3B_DR   RC/Helitron            5045   5142  (1462)  104471 *
   628   11.7  0.6  3.0  chr1              39003740 39003763 (20574519) C Zisupton-6_DR     DNA/Zisupton         (5544)  16572   16520  104472  
   552    7.8  2.2  4.5  chr1              39003764 39003898 (20574384) + ZFERV-2-I_DR      LTR/ERV1                767    898  (9666)  104473  
   481   15.7  8.3  6.9  chr1              39003870 39004026 (20574256) + hAT-27N1_DR       DNA/hAT-Ac              421    579   (152)  104474 *
   628   11.7  0.6  3.0  chr1              39003899 39003927 (20574355) C Zisupton-6_DR     DNA/Zisupton         (5544)  16519   16450  104472  
   404   17.6  0.0  0.0  chr1              39004054 39004127 (20574155) C DNA-2-29_DR       DNA                    (43)     89      16  104475  
   208   18.7 10.7  0.0  chr1              39004101 39004175 (20574107) C Zisupton-6_DR     DNA/Zisupton        (16972)   5144    5062  104476 *
   563   12.4  4.1  6.8  chr1              39004145 39004265 (20574017) + hAT-27N1_DR       DNA/hAT-Ac              605    722     (9)  104477  
   335   10.2  0.0  0.0  chr1              39008355 39008442 (20569840) C DNA6-6_DR         DNA                  (3392)   7889    7802  104478  
   266   16.0  5.0  6.2  chr1              39008357 39008368 (20569914) C hAT-N187_DR       DNA/hAT-Charlie       (863)    314     242  104479 *
   356   10.6  1.1  0.0  chr1              39008372 39008465 (20569817) C CryptonV-N5_DR    DNA/Crypton-V        (9200)  15337   15243  104480  
   275   15.0  2.1  6.6  chr1              39008380 39008522 (20569760) + Kolobok-3_DR      DNA/Kolobok-T2         2464   2600  (3366)  104481 *
   498    7.5  0.0 16.5  chr1              39008382 39008508 (20569774) C Harbinger-N17_DR  DNA/PIF-Harbinger    (1235)    410     302  104482  
   295   18.4  2.5  2.5  chr1              39008443 39008506 (20569776) C EnSpm-N2_DR       DNA/CMC-EnSpm         (913)   3082    2941  104483 *
   318   13.3  5.3  0.8  chr1              39008466 39008482 (20569800) C Zisupton-7_DR     DNA/Zisupton        (12228)   4851    4736  104484  
   232   22.3  0.5  4.7  chr1              39008509 39008602 (20569680) + EnSpm-N42_DR      DNA/CMC-EnSpm           547    758   (494)  104485 *
   266   16.0  5.0  6.2  chr1              39008523 39008536 (20569746) C hAT-N187_DR       DNA/hAT-Charlie       (863)    241     137  104479  
   360   10.8  7.7  0.0  chr1              39008669 39008733 (20569549) C hAT-N142B_DR      DNA/hAT?               (12)   1988    1919  104486  
   201   13.0  0.0  0.0  chr1              39011065 39011133 (20567149) + hAT-N178B_DR      DNA/hAT-Ac              133    201  (1682)  104487 *
   615   17.1  0.8  5.5  chr1              39011077 39011375 (20566907) + (TAA)n            Simple_repeat             1    284     (0)  104488  
   205   22.2  9.2  6.7  chr1              39011496 39011582 (20566700) C Polinton-4N1_DR   DNA/Maverick         (5978)   4458    4370  104489  
  1648   11.1  6.7  3.7  chr1              39015312 39015656 (20562626) C hAT-N91_DR        DNA/hAT-Ac              (0)    355       1  104490  
   222   21.8  0.0  0.0  chr1              39015940 39015994 (20562288) + DNA-8-9_DR        DNA/hAT-Ac             2892   2946   (773)  104491  
   213   15.2 20.0  1.6  chr1              39016286 39016445 (20561837) + DNA-TA-6_DR       DNA                       6    194   (778)  104492 *
   790    0.9  0.0  0.0  chr1              39016432 39016538 (20561744) C L1-22_DR          LINE/L1                 (6)   5568    5462  104493  
   961   13.9  3.5  0.0  chr1              39016585 39016756 (20561526) C EnSpm-3N1_DR      DNA/CMC-EnSpm           (0)    183       6  104494  
  2064   16.3 17.7  2.0  chr1              39016761 39017404 (20560878) + DNA-TA-6_DR       DNA                     221    963     (9)  104495  
   300   24.9  5.5  9.6  chr1              39017969 39018261 (20560021) C hAT-N64_DR        DNA/hAT-Ac             (24)   1565    1284  104496  
   401   23.7  6.1  7.4  chr1              39018425 39018588 (20559694) + Helitron-4_DR     RC/Helitron           16297  16458 (15410)  104497 *
  2161   11.8  4.8  2.2  chr1              39018454 39018808 (20559474) C SINE2-4_DR        SINE/tRNA-V-RTE         (2)    369       6  104498  
  1688   17.9  5.6  4.8  chr1              39018809 39018862 (20559420) C DNA6-6_DR         DNA                  (6722)   4558    4147  104499  
   219   16.4  0.0  0.0  chr1              39018889 39018949 (20559333) + hAT-N132_DR       DNA/hAT-Tip100         1145   1205    (88)  104500 *
   229    9.4  0.0  0.0  chr1              39018911 39018963 (20559319) C DNA-6-N2_DR       DNA                   (747)   4309    4257  104501  
  4237   12.6  6.8  1.5  chr1              39019205 39019979 (20558303) C CR1-22_DR         LINE/L2                 (5)   1716     901  104502  
   386    8.8  2.2  5.6  chr1              39020130 39020291 (20557991) C EnSpm1_DR         DNA/CMC-EnSpm        (8077)   1411    1328  104503  
   377    4.5  0.0  3.3  chr1              39020192 39020284 (20557998) + DNA-8-29_DR       DNA/hAT-Tip100          812    901   (119)  104504 *
   372    8.8  5.9  0.2  chr1              39020198 39020316 (20557966) + EnSpm-6N1_DR      DNA/CMC-EnSpm          1027   1136  (8100)  104505 *
   429    0.0  0.0  0.0  chr1              39020218 39020291 (20557991) C Helitron-N3B_DR   RC/Helitron          (4141)   2463    2390  104506  
   301   11.1  1.7  9.0  chr1              39020285 39020301 (20557981) + Gypsy-226_DR-LTR  LTR/Gypsy               733    810   (206)  104507 *
   414    9.9  0.0  0.0  chr1              39020292 39020308 (20557974) + MuDR-2_DR         DNA/MULE-MuDR         16374  16464  (7469)  104508  
   343   12.2  0.0  3.7  chr1              39020309 39020328 (20557954) C ACROBAT1          DNA/PIF               (529)    850     744  104509  
   313   15.7  3.7  5.0  chr1              39020329 39020373 (20557909) + hAT-N127_DR       DNA/hAT-Charlie        2096   2249  (8067)  104510  
   375    6.5  0.0  2.1  chr1              39020796 39020890 (20557392) + EnSpm-N14_DR      DNA/CMC-EnSpm          3556   3648   (932)  104511 *
   404   10.9  1.1  0.0  chr1              39020819 39020910 (20557372) C EnSpm-7_DR        DNA/CMC-EnSpm        (3865)   7169    7077  104512  
   208   13.4  0.0 23.9  chr1              39020842 39020929 (20557353) + hAT-N35B_DR       DNA/hAT-Ac              880    950   (662)  104513 *
   221   23.5  1.4  2.9  chr1              39020997 39021066 (20557216) + hAT-N173_DR       DNA/hAT-Ac              287    355  (1387)  104514  
   330    9.1  6.9  3.0  chr1              39023073 39023112 (20555170) C EnSpm-N37_DR      DNA/CMC-EnSpm        (2234)   4413    4279  104515  
   338   10.1  1.8  2.7  chr1              39023113 39023224 (20555058) + EnSpm1_DR         DNA/CMC-EnSpm          1291   1401  (8087)  104516 *
   369    2.6  0.0  2.8  chr1              39023128 39023236 (20555046) C Ginger1-N1_DR     DNA/Ginger-1         (1918)    740     644  104517 *
   474    0.0  0.0 18.1  chr1              39023156 39023240 (20555042) C Mariner-N29_DR    DNA/TcMar-ISRm11     (1082)    683     612  104518 *
  1223   16.1 12.5  1.0  chr1              39023229 39023492 (20554790) C L1-57_DR          LINE/L1                 (5)   3406    3113  104519  
   369   12.3  2.7  4.3  chr1              39023237 39023349 (20554933) C Dada-tA_DR        DNA/Dada              (400)   8271    8083  104520 *
   456    9.5  1.5  4.7  chr1              39023241 39023288 (20554994) C P-1_DR            DNA/P                (2615)   7353    7225  104521  
   205   19.6 13.3  4.9  chr1              39023490 39023564 (20554718) + Nimb-16_DR        LINE/I                 1434   1514  (3862)  104522 *
  1221   15.3 17.8  6.6  chr1              39023498 39023995 (20554287) C TDR25             DNA/hAT-Charlie         (4)    538       1  104523  
  1146   15.8 29.9  1.6  chr1              39023996 39024299 (20553983) C L1-57_DR          LINE/L1               (292)   3119    2730  104519  
   264   18.8  1.2  4.9  chr1              39024810 39024893 (20553389) C hAT-N133_DR       DNA/hAT-Ac            (389)    234     154  104524  
   429   24.8  5.7  1.6  chr1              39025284 39025459 (20552823) C ANGEL             DNA/Kolobok            (71)    238      56  104525  
   264   21.0 14.6  1.1  chr1              39027141 39027222 (20551060) + Kolobok-N13_DR    DNA                       1     93   (366)  104526  
   320   30.4  6.4  6.4  chr1              39027451 39027668 (20550614) + Kolobok-N13_DR    DNA                       1    218   (241)  104527  
   247   23.7  3.9  9.6  chr1              39029043 39029196 (20549086) + DNA-X-15_DR       DNA                     487    632   (995)  104528  
   208   16.0  1.3  5.3  chr1              39029264 39029342 (20548940) + DNA2-16_DR        DNA                   12460  12535  (5516)  104529  
   429   15.2 11.2  4.2  chr1              39029348 39029436 (20548846) + hAT-N155_DR       DNA/hAT-Tip100          494    588     (0)  104530  
   201   19.3 10.5  0.0  chr1              39029631 39029687 (20548595) C hAT-N23_DR        DNA/hAT-Ac            (828)    910     848  104531  
   671   12.4  0.7 16.0  chr1              39029924 39030067 (20548215) C DNA-8-22_DR       DNA/hAT?                (0)   1434    1310  104532  
   238   15.4  1.9  1.9  chr1              39030047 39030063 (20548219) C hAT-N164_DR       DNA/hAT-Tip100        (665)   1375    1323  104533 *
  3410    7.4  3.8  1.3  chr1              39030070 39030603 (20547679) C Mariner-N38_DR    DNA/TcMar-Tc1           (0)    547       1  104534  
   235   21.7 10.1  6.9  chr1              39030523 39030566 (20547716) + hAT5-N2_DR        DNA/hAT-hAT5            810    896  (1689)  104535 *
   267   10.2  8.2  0.0  chr1              39030567 39030615 (20547667) + hAT-N21B_DR       DNA/hAT-Ac             1181   1233    (68)  104536 *
  1698   12.9 11.4  4.0  chr1              39030602 39030979 (20547303) C DNA-8-22_DR       DNA/hAT?              (235)   1199     795  104532  
  1492    8.4  3.0  4.3  chr1              39030979 39031213 (20547069) C hAT-N160B_DR      DNA/hAT-Ac              (0)   1531    1300  104537 *
   516    6.9 26.5  0.0  chr1              39031224 39031325 (20546957) C hAT-N53B_DR       DNA/hAT-Ac           (2454)   1723    1595  104538  
  2550    9.8 11.1  0.0  chr1              39031330 39031727 (20546555) + HarbingerN1_DR    DNA/PIF-Harbinger        99    540   (110)  104539  
  1702    6.1  0.8  4.4  chr1              39031723 39031979 (20546303) C hAT-N160B_DR      DNA/hAT-Ac           (1283)    248       1  104540 *
  2644   13.5  3.8  1.7  chr1              39031980 39032431 (20545851) C DNA-8-22_DR       DNA/hAT?              (631)    803     343  104532  
   530   11.3  0.0  4.5  chr1              39032429 39032521 (20545761) C DNA-8-22_DR       DNA/hAT?             (1314)    120      32  104532 *
   358   10.9 20.0  3.0  chr1              39032446 39032530 (20545752) + hAT-N31_DR        DNA/hAT-Ac             1364   1462     (0)  104541 *
  7781    5.3  8.5  1.7  chr1              39032807 39033888 (20544394) + hAT-N56_DR        DNA/hAT-Ac                1   1154     (0)  104542  
   232   19.2  0.0  2.1  chr1              39034019 39034066 (20544216) C Kolobok-N10_DR    DNA/Kolobok            (57)    586     540  104543  
  2916   15.8 26.5  1.9  chr1              39034883 39035784 (20542498) + TDR8              DNA/PIF-Harbinger        36   1155     (0)  104544  
   285   12.5  0.0  0.0  chr1              39035756 39035795 (20542487) + Merlin-2_DR       DNA/Merlin             4794   4833  (9088)  104545 *
  1035   13.9  0.0  0.6  chr1              39035840 39036022 (20542260) + (CAGA)n           Simple_repeat             1    181     (0)  104546  
   454   20.5  1.8  0.0  chr1              39035929 39036040 (20542242) C MOSAT_DR          Satellite             (888)   1199    1086  104547 *
   257   14.1  8.1  1.1  chr1              39036116 39036141 (20542141) + hAT-N179_DR       DNA/hAT-Tip100          340    430   (463)  104548  
   289    8.6  3.4  1.7  chr1              39036142 39036200 (20542082) + Polinton-1_DR     DNA/Maverick          17580  17639   (846)  104549  
   208   16.9  1.6  3.3  chr1              39036148 39036208 (20542074) + hAT-N35C_DR       DNA/hAT-Ac              842    901   (690)  104550 *
   303    5.5  1.8  0.0  chr1              39036155 39036209 (20542073) + Helitron-2_DR     RC/Helitron            5353   5408 (22004)  104551  
   296   21.1  1.3  0.0  chr1              39036161 39036236 (20542046) + IS3EU-1_DR        DNA/IS3EU              1922   1998  (6706)  104552 *
   935   14.0  0.0  2.1  chr1              39036237 39036426 (20541856) C EnSpm-N4_DR       DNA/CMC-EnSpm          (26)    186       1  104553  
   571   16.7 11.1  3.2  chr1              39037614 39037822 (20540460) C hAT-N126_DR       DNA/hAT-Ac            (346)    254       1  104554  
   662    5.7  2.4  6.8  chr1              39037833 39038001 (20540281) + Mariner-N5C_DR    DNA/TcMar              1348   1509  (6412)  104555  
   362   28.7  0.6  0.0  chr1              39037864 39038030 (20540252) + hAT-2n1_DR        DNA/hAT-Charlie         952   1119    (91)  104556 *
   683    2.8  0.0  0.3  chr1              39037889 39038066 (20540216) C EnSpm-N2_DR       DNA/CMC-EnSpm         (949)   3066    2924  104557  
   425    5.6  0.0  8.6  chr1              39037895 39038070 (20540212) C DNA-8-29_DR       DNA/hAT-Tip100         (77)    943     782  104558 *
   289   21.5  8.7  2.5  chr1              39037908 39038136 (20540146) C Zisupton-7_DR     DNA/Zisupton        (12187)   4895    4653  104559 *
   679    3.7  4.4  1.4  chr1              39038067 39038095 (20540187) + EnSpm-6N1_DR      DNA/CMC-EnSpm           942   1111  (8125)  104560  
   563    7.3  0.0  0.0  chr1              39038089 39038170 (20540112) C Gypsy41-LTR_DR    LTR/Gypsy             (808)     82       1  104561 *
  1862   10.2 11.6  0.8  chr1              39038171 39038492 (20539790) + Mariner-N31_DR    DNA/TcMar-Tc1           183    540     (0)  104562  
  3675    4.3 14.4  0.3  chr1              39038814 39039328 (20538954) C SINE3-1           SINE/5S-Deu-L2          (0)    590       4  104563  
   268   20.5  1.8  8.6  chr1              39040174 39040285 (20537997) + BHIKHARI-5-I_DR   LTR/ERV1               9146   9250   (408)  104564  
   201   26.9  0.0  1.5  chr1              39040235 39040302 (20537980) + Gypsy91-I_DR      LTR/Gypsy               759    825  (3434)  104565 *
   246   32.2  1.3  9.8  chr1              39040836 39040857 (20537425) C ENSPM-6_DR        DNA/CMC-EnSpm       (25202)   7414    7405  104566  
  1318    9.7  3.2  0.0  chr1              39040858 39041042 (20537240) C Harbinger-4N1C_DR DNA/PIF-Harbinger       (0)   1206    1016  104567 *
  4703    4.4  0.2  0.3  chr1              39041042 39041636 (20536646) C ERVN1-I_DR        LTR                    (66)    594       1  104568  
  2902    3.2  0.0  0.0  chr1              39041637 39041981 (20536301) C ERVN1-LTR_DR      LTR                     (0)    345       1  104568  
  5904    6.9  0.5  1.1  chr1              39041984 39042786 (20535496) C Harbinger-4N1C_DR DNA/PIF-Harbinger     (379)    827      30  104567  
  1146    7.8  3.9  0.0  chr1              39043693 39043846 (20534436) + HATN8_DR          DNA/Zisupton              1    160    (95)  104569  
   717   11.8  6.7  9.2  chr1              39043886 39044063 (20534219) + EnSpm-N21_DR      DNA/CMC-EnSpm            48    221   (258)  104570  
  1802   23.1  2.4 12.6  chr1              39044116 39044700 (20533582) C TDR13C            DNA                   (148)    532       1  104571  
  1419    7.2  0.0  0.0  chr1              39044702 39044895 (20533387) + EnSpm-N21_DR      DNA/CMC-EnSpm           259    452    (27)  104572  
   867   16.7  6.2 24.8  chr1              39045212 39045713 (20532569) + DNA-5-8B_DR       DNA/hAT-hAT5              1    427     (0)  104573  
   281   24.8  1.9  2.9  chr1              39046313 39046416 (20531866) + EnSpm-N10_DR      DNA/CMC-EnSpm          4994   5096  (4212)  104574 *
   307   23.7  0.0  3.2  chr1              39046324 39046419 (20531863) + REX1-1_DR         LINE/Rex-Babar         3494   3586     (4)  104575  
  1292    7.6  1.1  0.0  chr1              39046663 39046846 (20531436) C TZF28C            DNA/TcMar-Tc1           (0)   1629    1444  104576  
 10112    7.9  5.4  4.4  chr1              39046847 39048519 (20529763) C hAT-N54_DR        DNA/hAT-Ac              (0)   1689       1  104577  
  1154    8.5  0.0  4.2  chr1              39048520 39048691 (20529591) + TZF28C            DNA/TcMar-Tc1           179    343  (1286)  104578  
   223   16.5 11.5  8.4  chr1              39049590 39049728 (20528554) C DNA-N15_DR        DNA                     (4)    401     259  104579  
   202   28.0  6.3  5.0  chr1              39049922 39050040 (20528242) C hAT-N150_DR       DNA/hAT-Blackjack     (942)    741     582  104580  
   227    8.1  0.0  5.4  chr1              39050041 39050079 (20528203) C CryptonV-N1_DR    DNA/Crypton-V        (4137)   5914    5878  104581  
   213   18.3  6.0  1.1  chr1              39050263 39050345 (20527937) + DNAX-23_DR        DNA                    6558   6644  (5157)  104582 *
   232   17.6  0.0  0.0  chr1              39050282 39050349 (20527933) + hAT-10_DR         DNA/hAT-Tip100         4165   4232   (248)  104583 *
   321   16.8  4.6  0.9  chr1              39050295 39050402 (20527880) + KenoDr1           LINE/L1-Tx1            5633   5744    (49)  104584  
   216   10.2  2.0  0.0  chr1              39051476 39051524 (20526758) C DNA6-6_DR         DNA                  (7580)   3701    3652  104585  
   337   26.3  6.7  0.8  chr1              39052390 39052508 (20525774) + hAT-N4C_DR        DNA/hAT-Charlie          23    148    (47)  104586  
   212   28.4  0.0  0.0  chr1              39052535 39052601 (20525681) + DNA-N21_DR        DNA/hAT-Charlie?         25     91   (243)  104587  
   210   21.6  0.0  5.9  chr1              39052957 39053010 (20525272) C ASAT_CY           Satellite             (105)    157     107  104588  
  2580    7.0  4.6  0.0  chr1              39053241 39053612 (20524670) C Mariner-N38_DR    DNA/TcMar-Tc1         (158)    389       1  104589  
   824    6.4 12.1  0.6  chr1              39053492 39053632 (20524650) + CryptonV-N4_DR    DNA/Crypton-V          4960   5116  (8377)  104590 *
   274   19.5  1.2  4.8  chr1              39053557 39053642 (20524640) + Merlin-1_DR       DNA/Merlin             2698   2780  (7747)  104591 *
   210   12.2  7.3  0.0  chr1              39054248 39054288 (20523994) + Rex1-21_DRe       LINE/Rex-Babar         2363   2406   (363)  104592  
   377   26.8  8.6  5.6  chr1              39055190 39055235 (20523047) + L1-48_DR          LINE/L1                5421   5599   (168)  104593  
   469   14.8  0.8  4.9  chr1              39055236 39055363 (20522919) C Merlin-1_DR       DNA/Merlin           (9348)   1179    1057  104594  
   301    5.6  0.9 21.1  chr1              39055282 39055395 (20522887) C hAT-N107_DR       DNA/hAT-Ac            (409)    599     505  104595 *
   461   10.8  1.0  1.9  chr1              39055296 39055399 (20522883) C EnSpm-N36B_DR     DNA/CMC-EnSpm         (255)   3161    3059  104596  
   622   17.1  0.7  5.4  chr1              39055693 39055717 (20522565) C hAT-N127_DR       DNA/hAT-Charlie       (572)   9744    9615  104597  
   717   10.8  0.9  0.0  chr1              39055718 39055828 (20522454) C L2-5_DRe          LINE/L2                 (6)   2221    2110  104598  
   264   12.7 15.0  5.5  chr1              39056181 39056280 (20522002) + DNA9-3_DR         DNA/MULE-MuDR?          941   1049 (10330)  104599 *
   349   16.5  1.3  0.0  chr1              39056204 39056282 (20522000) + CryptonV-N4_DR    DNA/Crypton-V          3513   3592  (9901)  104600 *
   367   18.8  0.0  0.0  chr1              39056218 39056329 (20521953) + (TTA)n            Simple_repeat             3    114     (0)  104601 *
  2498   10.2  0.0  2.3  chr1              39056328 39056689 (20521593) + SINE2-4_DR        SINE/tRNA-V-RTE          18    371     (0)  104602  
  1239   17.3  1.7  6.1  chr1              39056437 39056726 (20521556) + ZFERV-2N1-I_DR    LTR/ERV1               5797   6074   (903)  104603 *
   912   17.0  2.1  3.4  chr1              39056552 39056579 (20521703) + EnSpm-N37_DR      DNA/CMC-EnSpm           333    419  (6228)  104604 *
   916   10.7  0.0  3.8  chr1              39056580 39056744 (20521538) + DNA-TA-4_DR       DNA/TcMar              4550   4708  (5087)  104605  
   236    9.6  3.5  3.5  chr1              39056734 39056819 (20521463) C ERV1-N7-I_DR      LTR/ERV1             (3164)   5404    5319  104606 *
   912   17.0  2.1  3.4  chr1              39056745 39056788 (20521494) + EnSpm-N37_DR      DNA/CMC-EnSpm           420    566  (6081)  104604  
   238   23.6  0.0  0.0  chr1              39057008 39057062 (20521220) + L2-2_DRe          LINE/L2                4175   4229     (9)  104607  
   210   11.5 10.9  5.2  chr1              39057746 39057800 (20520482) C Nimb-11_DR        LINE/I                (823)   4270    4213  104608  
   230   11.8  0.0  0.0  chr1              39058166 39058250 (20520032) + (TTTA)n           Simple_repeat             1     85     (0)  104609 *
   238   16.8  3.7  1.8  chr1              39058176 39058284 (20519998) C ENSPM-6_DR        DNA/CMC-EnSpm        (4252)  28364   28254  104610  
   435   10.0  4.8  4.0  chr1              39061988 39062112 (20516170) + Zisupton-3_DR     DNA/Zisupton           7070   7195   (760)  104611  
   397    8.1  2.3  3.9  chr1              39062020 39062148 (20516134) + Merlin-1_DR       DNA/Merlin             8083   8209  (2318)  104612 *
   314   13.5  0.0  4.8  chr1              39062031 39062162 (20516120) + Kolobok-3_DR      DNA/Kolobok-T2         2479   2604  (3362)  104613 *
   200   21.7  1.6  3.3  chr1              39066045 39066106 (20512176) C Gypsy-17-I_DR     LTR/Gypsy             (190)   6356    6296  104614  
  1184    5.9  7.5  0.5  chr1              39067091 39067276 (20511006) C hAT-N22_DR        DNA/hAT-Ac              (0)   1738    1540  104615  
  2640    4.1  0.0  0.0  chr1              39067277 39067594 (20510688) C DNA13TA1a_DR      DNA/TcMar-Tc1           (0)    318       1  104616  
  2634   13.3  5.6  0.2  chr1              39067595 39068060 (20510222) C hAT-N22C_DR       DNA/hAT-Ac            (197)    497       7  104617  
  3030   11.6 20.1  2.4  chr1              39069963 39070573 (20507709) + DNA-1-11_DR       DNA                       1    717     (7)  104618  
  3467   12.0 24.1  1.6  chr1              39070577 39071344 (20506938) C DNA-X-5_DR        DNA/hAT               (283)    938       1  104619  
  1061   10.3  0.0  0.6  chr1              39072514 39072670 (20505612) + hAT-N49_DR        DNA/hAT-Ac                1    156   (955)  104620  
   526   10.9  2.6  2.0  chr1              39072586 39072642 (20505640) C DNA8-10_DR        DNA/hAT-Ac           (2261)   1757    1638  104621 *
   535    4.3  0.0  0.0  chr1              39072651 39072743 (20505539) + EnSpm-N42B_DR     DNA/CMC-EnSpm          1351   1443  (2861)  104622 *
  4287    6.4  1.8  1.4  chr1              39072737 39073308 (20504974) + hAT-N72_DR        DNA/hAT-hobo?             8    581   (309)  104623  
   442    6.5  0.9  4.6  chr1              39072744 39072754 (20505528) + DNA9-6_DR         DNA                    7467   7536   (348)  104624 *
   526   10.9  2.6  2.0  chr1              39072755 39072768 (20505514) C DNA8-10_DR        DNA/hAT-Ac           (2261)   1637    1605  104621  
   317   15.4  2.4  6.2  chr1              39073305 39073387 (20504895) + MuDR-2_DR         DNA/MULE-MuDR         20149  20228  (3705)  104625 *
  2575   16.4  4.1  1.6  chr1              39073351 39073833 (20504449) + hAT-N49_DR        DNA/hAT-Ac              185    679   (432)  104626 *
  5186   10.3  5.0  4.9  chr1              39073824 39074739 (20503543) C Harbinger-4N1B_DR DNA/PIF-Harbinger     (246)    917       1  104627  
  1226    9.8  6.4  1.8  chr1              39074740 39074952 (20503330) + hAT-N49_DR        DNA/hAT-Ac              889   1111     (0)  104628  
   484   15.8  0.0  0.0  chr1              39077610 39077685 (20500597) C hAT-N177C_DR      DNA/hAT-Tip100        (691)   1041     966  104629  
  2613   12.9 17.9  7.1  chr1              39078011 39078670 (20499612) + Tc1-5_DR          DNA/TcMar-Tc1             1    727   (507)  104630  
  2215   12.5 18.9 13.4  chr1              39078671 39079325 (20498957) + DNA14-5-1_DR      DNA                       1    687     (6)  104631  
   579    9.6 11.7  0.0  chr1              39079335 39079428 (20498854) + Tc1-5_DR          DNA/TcMar-Tc1           794    898   (336)  104632  
   207   29.8  0.0  0.0  chr1              39079516 39079572 (20498710) C Zisupton-6_DR     DNA/Zisupton         (5748)  16368   16312  104633  
   246   26.3  1.2  2.5  chr1              39081984 39082065 (20496217) C hAT-N88_DR        DNA/hAT-Ac              (0)    582     502  104634  
  2533   14.7 11.4  4.7  chr1              39082134 39082710 (20495572) C L2-3_DRe          LINE/L2                 (6)   5062    4449  104635  
  1017   10.9  0.0  0.0  chr1              39083480 39083653 (20494629) + (TTCA)n           Simple_repeat             3    176     (0)  104636  
   248   18.3  0.8 13.4  chr1              39083599 39083724 (20494558) + hAT-10_DR         DNA/hAT-Tip100         4178   4289   (191)  104637 *
  3568   12.2 13.2  0.9  chr1              39083764 39084431 (20493851) + DNA-X-8_DR        DNA                     100    848    (64)  104638  
  1722   10.3  8.1 17.7  chr1              39085949 39086453 (20491829) C HATN6_DR          DNA/hAT-Ac             (34)    977     514  104639  
  1260   22.4  8.6 11.9  chr1              39085971 39086447 (20491835) C CryptonV-N2_DR    DNA/Crypton-V       (14041)   2597    1909  104640 *
  1309   13.9  5.1  7.6  chr1              39086448 39086704 (20491578) C HATN6_DR          DNA/hAT-Ac            (760)    251       1  104639  
  1260   22.4  8.6 11.9  chr1              39086705 39086749 (20491533) C CryptonV-N2_DR    DNA/Crypton-V       (14041)   1908    1842  104640  
   325   25.0  6.8  1.6  chr1              39088157 39088274 (20490008) + piggyBac-N9_DR    DNA/PiggyBac           1068   1191     (0)  104641  
  4577    4.8  3.5 10.3  chr1              39088474 39089187 (20489095) + hAT-N19_DR        DNA/hAT-Charlie           1    660     (0)  104642  
   206   21.9  0.0  0.0  chr1              39089287 39089327 (20488955) + Harbinger-N29_DR  DNA/PIF-Harbinger       510    550  (1455)  104643  
   349   13.9 22.2  0.0  chr1              39090014 39090121 (20488161) + Mariner-N26_DRe   DNA/TcMar-ISRm11          1    132   (801)  104644  
  1011   20.0 17.4  3.5  chr1              39090157 39090513 (20487769) + TC1DR3            DNA/TcMar-Tc1           203    607   (618)  104645  
   408   24.0  2.1  0.0  chr1              39090515 39090610 (20487672) + TC1DR3            DNA/TcMar-Tc1          1089   1186    (39)  104646  
  2711    8.7  2.1 10.1  chr1              39090613 39091126 (20487156) + EnSpm-N21_DR      DNA/CMC-EnSpm             3    479     (0)  104647  
  1562   12.6  0.7  1.8  chr1              39091564 39091838 (20486444) + HATN10_DR         DNA/hAT-Ac               32    303   (152)  104648  
  3729   13.8  8.7  7.0  chr1              39091873 39092699 (20485583) + HATN13_DR         DNA/hAT-Ac                1    840   (279)  104649  
   924   17.8  0.0  0.0  chr1              39092679 39092694 (20485588) + EnSpm-N17_DR      DNA/TcMar              3232   3383  (1810)  104650 *
  1078    7.3  0.0  0.0  chr1              39092695 39092765 (20485517) + SINE2-4_DR        SINE/tRNA-V-RTE         231    301    (70)  104651  
   443    8.0  1.3  5.3  chr1              39092766 39092844 (20485438) C TDR9              DNA                     (1)    207     132  104652 *
   465   12.5  0.0  0.0  chr1              39092820 39092891 (20485391) C DNA2-16_DR        DNA                  (4304)  13747   13676  104653  
  5197   10.7 13.2  0.6  chr1              39092892 39093747 (20484535) + TDR8B             DNA/hAT-Ac                1    963     (0)  104654  
  1202   11.7  8.4  0.0  chr1              39093755 39093967 (20484315) + HATN13_DR         DNA/hAT-Ac              889   1119     (0)  104655  
   672   18.0  0.0  1.6  chr1              39095551 39095674 (20482608) + DNA-N22_DR        DNA                     187    308   (460)  104656  
   396   23.0  0.9  4.5  chr1              39095677 39095790 (20482492) + DNA-N22_DR        DNA                     609    718    (50)  104657  
   271   21.2  0.0  9.4  chr1              39095888 39096038 (20482244) + EnSpm-N37_DR      DNA/CMC-EnSpm          4183   4320  (2327)  104658 *
   405   13.7  0.0 11.1  chr1              39095909 39096048 (20482234) + Helitron-N2_DR    RC/Helitron            1454   1579   (884)  104659 *
   837    9.8  1.2  0.0  chr1              39095930 39096004 (20482278) + Zisupton-6_DR     DNA/Zisupton           9291   9440 (12676)  104660  
   373   13.5  4.8  0.0  chr1              39096005 39096108 (20482174) + DNA-N43_DR        DNA/TcMar-Fot1          530    638   (416)  104661  
   353   19.5  1.3  9.5  chr1              39096049 39096064 (20482218) C L1-53_DR          LINE/L1              (4674)   1769    1626  104662 *
   221   29.5  7.5  0.0  chr1              39096065 39096099 (20482183) + ZFERV-2-I_DR      LTR/ERV1                683    871  (9693)  104663  
   585   18.6  0.0  0.0  chr1              39096159 39096255 (20482027) + Kolobok-N2_DR     DNA/Kolobok-T2          203    299  (1072)  104664  
   279   19.2  1.0 18.4  chr1              39096253 39096354 (20481928) + CryptonV-N3_DR    DNA/Crypton-V          4761   4847 (15816)  104665 *
  1196   19.1 19.1  1.8  chr1              39096353 39096687 (20481595) + Kolobok-N2_DR     DNA/Kolobok-T2          980   1371     (0)  104666  
   318   15.6  4.9  6.2  chr1              39096717 39096798 (20481484) C hAT-N178_DR       DNA/hAT-Ac           (1626)     81       1  104667  
   224   13.5  0.0  0.0  chr1              39099080 39099116 (20479166) + TE-X-13_DR        Unknown                1405   1441   (984)  104668 *
   612   16.2  4.0  9.6  chr1              39099094 39099116 (20479166) C Dada-U1A_DR       DNA/Dada             (7077)   3902    3890  104669  
  3835    7.0  0.9  0.9  chr1              39099117 39099663 (20478619) + Mariner-N38_DR    DNA/TcMar-Tc1             1    547     (0)  104670  
   296    9.3  0.0  0.0  chr1              39099626 39099668 (20478614) C ENSPM-6_DR        DNA/CMC-EnSpm       (18564)  14052   14010  104671 *
   886   18.4  5.2  3.3  chr1              39099668 39099937 (20478345) C TDR16             DNA/Merlin             (38)    275       1  104672  
   280   18.4  0.0  3.3  chr1              39099669 39099679 (20478603) C Helitron-N3_DR    RC/Helitron          (1432)   1562    1525  104673 *
   287   14.3  3.8  2.2  chr1              39102438 39102457 (20475825) + Helitron-N3_DR    RC/Helitron            1524   1558  (1458)  104674  
   257   19.7  1.6  0.0  chr1              39102458 39102518 (20475764) C Merlin-1_DR       DNA/Merlin           (8320)   2207    2146  104675 *
   286   14.3  3.1  3.1  chr1              39102479 39102543 (20475739) + Zisupton-6_DR     DNA/Zisupton           8934   8998 (13118)  104676 *
  3159    7.6  7.8  1.7  chr1              39102494 39103004 (20475278) C Mariner-N38_DR    DNA/TcMar-Tc1           (4)    543       2  104677  
   665   13.7 19.6  6.9  chr1              39102811 39102871 (20475411) + Zisupton-6_DR     DNA/Zisupton           8990   9232 (12881)  104678 *
   752   10.5  5.8  2.5  chr1              39102872 39103027 (20475255) + CryptonV-N4_DR    DNA/Crypton-V          4957   5117  (8376)  104679  
  4616   10.6  8.0  2.5  chr1              39103180 39103953 (20474329) + DNA-X-2_DR        DNA                       1    816     (0)  104680  
   232   25.9  9.8  6.2  chr1              39103992 39104164 (20474118) + Gypsy102-LTR_DR   LTR/Gypsy               647    825    (12)  104681  
   891   19.6  5.5  3.3  chr1              39105071 39105307 (20472975) + CryptonV-N7_DR    DNA/Crypton-V            30    271    (13)  104682  
   316   11.6  1.0  1.0  chr1              39105283 39105378 (20472904) + hAT-2n1_DR        DNA/hAT-Charlie        1043   1138    (72)  104683 *
   371    8.6  0.1  0.1  chr1              39105291 39105400 (20472882) C Zisupton-6_DR     DNA/Zisupton        (12654)   9462    9360  104684  
   362   11.1  3.7  0.0  chr1              39105303 39105410 (20472872) + Zisupton-6_DR     DNA/Zisupton           8856   8967 (13149)  104685 *
   207   28.4  1.9  1.9  chr1              39105350 39105453 (20472829) C DNA2-10_DR        DNA                   (799)   2722    2619  104686 *
  5172    8.4  3.2  0.1  chr1              39106521 39107260 (20471022) + TDR13B            DNA                       1    763     (0)  104687  
   301   27.5  0.7  4.2  chr1              39107136 39107283 (20470999) C DNA9-3_DR         DNA/MULE-MuDR?       (6155)   5224    5082  104688 *
   202   16.1  0.0  3.2  chr1              39108492 39108555 (20469727) + Zisupton-5_DR     DNA/Zisupton           5990   6051  (2970)  104689  
   204   16.9  6.0  2.9  chr1              39108632 39108698 (20469584) C Harbinger-5_DR    DNA/PIF-Harbinger    (5876)    783     715  104690 *
   210   12.0  2.0  0.0  chr1              39108649 39108698 (20469584) C EnSpm-N48_DR      DNA/CMC-EnSpm        (1766)   1812    1762  104691 *
   217    9.8  0.0  0.0  chr1              39108655 39108695 (20469587) + EnSpm-N13_DR      DNA/CMC-EnSpm         17696  17736  (4413)  104692  
   210   22.8  5.2  5.2  chr1              39108696 39108751 (20469531) + Merlin-1_DR       DNA/Merlin             1586   1682  (8845)  104693  
   201   21.1  1.4  1.4  chr1              39108699 39108716 (20469566) + ERV1-N6-I_DR      LTR/ERV1               3392   3459  (1044)  104694 *
   209   15.5 12.1  0.0  chr1              39110788 39110845 (20467437) C L1-32_DR          LINE/L1              (3097)   2756    2692  104695  
  3538   11.9  7.1  1.3  chr1              39110854 39111516 (20466766) C hAT-N50_DR        DNA/hAT-Ac              (0)    701       1  104696  
   526   15.7 11.4  1.1  chr1              39113028 39113180 (20465102) + Zisupton-6_DR     DNA/Zisupton           8737   8886 (13230)  104697 *
   631    2.9  0.0  0.0  chr1              39113075 39113176 (20465106) + hAT-2n1_DR        DNA/hAT-Charlie        1001   1102   (108)  104698  
   433   20.4  4.9  1.3  chr1              39113177 39113218 (20465064) C EnSpm-N13_DR      DNA/CMC-EnSpm        (4492)  17657   17509  104699  
   206   17.4  1.8 15.6  chr1              39113325 39113433 (20464849) + EnSpm-N17_DR      DNA/TcMar              1866   1961  (3232)  104700  
   242   18.8  2.0  0.0  chr1              39114014 39114069 (20464213) + DNA-2-25_DR       DNA/CMC-EnSpm           546    596     (0)  104701  
  2038   16.0 12.9  1.3  chr1              39114234 39114720 (20463562) + hAT-N86_DR        DNA/hAT-Ac                1    543     (1)  104702  
   396   22.8  0.0  0.3  chr1              39114827 39115031 (20463251) + GA-rich           Low_complexity            1    204     (0)  104703  
   275   23.7  5.4  6.6  chr1              39114828 39115382 (20462900) C hAT-N22_DR        DNA/hAT-Ac            (935)    803     255  104704 *
   514    4.0 14.5  0.0  chr1              39115990 39116065 (20462217) C piggyBac-N16_DR   DNA/PiggyBac?           (0)     87       1  104705  
   788   22.3  8.4  1.4  chr1              39116211 39116483 (20461799) + hAT-N126B_DR      DNA/hAT-Ac                1    292   (308)  104706  
   284   11.6  0.0  0.0  chr1              39116482 39116524 (20461758) C LTR5B_DR          LTR                     (7)   1382    1340  104707 *
  1604   17.2  3.3 14.8  chr1              39116546 39117024 (20461258) C LTR5B_DR          LTR                   (560)    829     399  104707  
  2534    5.2  3.4  1.1  chr1              39117025 39117377 (20460905) + HE2_DR            SINE/tRNA-V-RTE           3    363     (0)  104708  
  1754   15.6  1.3  7.1  chr1              39117032 39117418 (20460864) + CryptonV-2_DR     DNA/Crypton-V         20824  21189   (622)  104709 *
  2191   13.0  5.0  2.4  chr1              39117381 39117782 (20460500) C LTR5B_DR          LTR                   (977)    412       1  104707  
  2743    7.5  0.5  1.5  chr1              39117783 39118176 (20460106) C DNA6-6_DR         DNA                  (6748)   4533    4166  104710  
   456   17.5 16.9  8.5  chr1              39118151 39118369 (20459913) + hAT-N126_DR       DNA/hAT-Ac              253    488    (51)  104711 *
  4805    9.7  8.1  8.6  chr1              39119627 39120565 (20457717) + piggyBac-N5B_DR   DNA/PiggyBac?             1    935   (803)  104712  
   514   10.0  5.4  5.4  chr1              39120498 39120645 (20457637) C ERV1-7_DR-I       LTR/ERV1             (4846)   1857    1710  104713 *
   313   13.2  0.0  3.3  chr1              39120547 39120671 (20457611) + Zisupton-3_DR     DNA/Zisupton           7091   7211   (744)  104714 *
   324    9.2  3.6 12.7  chr1              39120563 39120699 (20457583) + DNA-6-N5B_DR      DNA                    1074   1199  (2324)  104715 *
   429    5.8  2.8  4.2  chr1              39120647 39120718 (20457564) + piggyBac-N5B_DR   DNA/PiggyBac?           937   1007   (731)  104716  
  1335   14.4 14.0  1.0  chr1              39120744 39121100 (20457182) + HATN1_DR          DNA/hAT                   1    403    (24)  104717  
   983   13.5  0.0  2.5  chr1              39121198 39121402 (20456880) + EnSpm-N16_DR      DNA/CMC-EnSpm             2    201     (1)  104718  
  1516   21.8  4.9  2.0  chr1              39123081 39123469 (20454813) + DNA6-6_DR         DNA                    6763   7162  (4119)  104719 *
  2323   12.0  3.9  0.8  chr1              39123146 39123505 (20454777) C SINE2-4_DR        SINE/tRNA-V-RTE         (0)    371       1  104720  
   482   28.1  0.5  7.5  chr1              39123506 39123548 (20454734) C DNA-2-32_DR       DNA/CMC-EnSpm?       (6315)   2467    2437  104721  
   263   21.5  8.1  6.3  chr1              39123606 39123729 (20454553) + hAT-N64B_DR       DNA/hAT-Ac             1223   1348  (2451)  104722 *
   910    4.2  0.0  1.7  chr1              39123624 39123745 (20454537) C L2-4_DRe          LINE/L2                 (0)   3607    3488  104723  
   650    8.5  2.8  0.9  chr1              39123890 39123996 (20454286) C hAT-N125_DR       DNA/hAT-Ac              (0)   1196    1088  104724 *
  1974   15.2  8.9  4.7  chr1              39123988 39124414 (20453868) C hAT-N125_DR       DNA/hAT-Ac            (752)    444       1  104725  
  2904   17.6  5.7  7.3  chr1              39127625 39128323 (20449959) C DNA25TWA2_DR      DNA                     (0)    802     114  104726  
  5127    8.2  1.9  1.8  chr1              39128356 39129098 (20449184) + TZF28B            DNA/TcMar-Tc1           859   1602    (12)  104727  
   561   20.5  7.8  0.5  chr1              39129059 39129264 (20449018) + Zisupton-6_DR     DNA/Zisupton           9152   9372 (12744)  104728 *
  1267    8.3 34.4  3.6  chr1              39129099 39129461 (20448821) C Zisupton-6_DR     DNA/Zisupton        (12654)   9462    8992  104729 *
  3831   10.0  1.5  2.6  chr1              39129199 39129854 (20448428) C Merlin-1_DR       DNA/Merlin           (8289)   2238    1590  104730  
  2022   21.3 12.2  3.5  chr1              39129277 39130061 (20448221) + DNAX-25_DR        DNA/Zisupton           1100   1950  (1477)  104731 *
  1354   13.7 25.6  6.1  chr1              39129700 39130297 (20447985) + Merlin-1_DR       DNA/Merlin             2057   2764  (7763)  104732 *
  2165   11.3 19.9  2.9  chr1              39129823 39130394 (20447888) + Helitron-N2_DR    RC/Helitron             916   1582   (881)  104733  
   458   10.2  8.0  0.7  chr1              39130284 39130421 (20447861) C hAT-N187_DR       DNA/hAT-Charlie       (888)    289     142  104734 *
   258   34.8  3.7  3.0  chr1              39130285 39130447 (20447835) C Zisupton-7_DR     DNA/Zisupton         (5600)  11482   11319  104735 *
   258   16.1  5.4  0.0  chr1              39132598 39132653 (20445629) C DNA-1-7_DR        DNA/PIF-Harbinger     (560)    878     820  104736  
  1025   11.6  0.0  2.4  chr1              39132663 39132830 (20445452) + hAT-N127_DR       DNA/hAT-Charlie        6975   7138  (3178)  104737 *
  1105    7.0  0.0  0.0  chr1              39132685 39132826 (20445456) + SINE2-3_DR        SINE/tRNA-V-RTE         226    367     (1)  104738  
   795    9.4 29.7  1.9  chr1              39132758 39132967 (20445315) + DNA9-6_DR         DNA                    4425   4594  (3290)  104739 *
   599   18.4  2.4 13.1  chr1              39132827 39132853 (20445429) C DNA-2-32_DR       DNA/CMC-EnSpm?       (4872)   3910    3758  104740 *
  2595    5.4  4.2  1.4  chr1              39132840 39133196 (20445086) C SINE2-3_DR        SINE/tRNA-V-RTE         (1)    367       1  104741  
  1305   15.0  3.7  0.8  chr1              39133197 39133230 (20445052) + MuDR-2_DR         DNA/MULE-MuDR         20244  20284  (3649)  104742  
   201    7.8 21.6  0.0  chr1              39133197 39133247 (20445035) + DNA9-3_DR         DNA/MULE-MuDR?         1805   1866  (9513)  104743 *
  1955   12.5  7.7  1.7  chr1              39133900 39134290 (20443992) + hAT-N34_DR        DNA/hAT-Ac               41    454   (495)  104744  
   622   18.3  3.3  0.0  chr1              39134290 39134409 (20443873) + hAT-N121_DR       DNA/hAT-Ac              801    924    (61)  104745 *
  1319   15.8  0.4  2.5  chr1              39134414 39134441 (20443841) + CryptonV-N5_DR    DNA/Crypton-V         12536  12673 (11864)  104746  
  1582    5.1  0.0  0.0  chr1              39134442 39134636 (20443646) + hAT-N4C_DR        DNA/hAT-Charlie           1    195     (0)  104747  
  1319   15.8  0.4  2.5  chr1              39134637 39134653 (20443629) + CryptonV-N5_DR    DNA/Crypton-V         12674  12770 (11767)  104746  
   878   18.4 10.2  9.0  chr1              39134699 39134973 (20443309) + hAT-N57_DR        DNA/hAT-Ac                1    278  (1008)  104748  
  6062    4.4  0.4  1.2  chr1              39134974 39135731 (20442551) C Harbinger3N_DR    DNA/PIF-Harbinger       (0)   1144     393  104749  
  3354    4.1  0.2  0.7  chr1              39135717 39136133 (20442149) + Harbinger3N_DR    DNA/PIF-Harbinger       260    674   (470)  104750 *
  3896    1.4  0.9  0.0  chr1              39136137 39136575 (20441707) C Harbinger3N_DR    DNA/PIF-Harbinger     (701)    443       1  104751  
  5406   10.8  9.7  1.7  chr1              39136576 39137512 (20440770) + hAT-N57_DR        DNA/hAT-Ac              276   1286     (0)  104752  
  1180   17.0 33.9  0.5  chr1              39138544 39138862 (20439420) + DNA-1-3B_DR       DNA/PIF-Harbinger         3    427   (336)  104753  
  3262    9.7 15.7  0.3  chr1              39138871 39139379 (20438903) C SINE3-1           SINE/5S-Deu-L2          (3)    587       1  104754  
   925   21.6 22.7  0.3  chr1              39139380 39139646 (20438636) + DNA-1-3B_DR       DNA/PIF-Harbinger       435    763     (0)  104755  
  3070   15.2 14.2  4.2  chr1              39139676 39140412 (20437870) + hAT-N121_DR       DNA/hAT-Ac               19    826   (159)  104756  
   211   12.0  4.3  9.1  chr1              39140527 39140572 (20437710) + hAT-N48_DR        DNA/hAT-Ac             1252   1295   (368)  104757  
   411   24.1  0.9  0.0  chr1              39141238 39141345 (20436937) C hAT-N90_DR        DNA/hAT-Charlie      (1603)    220     112  104758  
   292   25.4  0.0  0.0  chr1              39141418 39141476 (20436806) C SINE2-1_DR        SINE/tRNA             (136)     62       4  104759  
  1856    9.3 12.1  6.6  chr1              39141520 39141865 (20436417) + SINE2-4_DR        SINE/tRNA-V-RTE           8    371     (0)  104760  
  1709   21.4 17.0  1.8  chr1              39141521 39142143 (20436139) C Merlin-1_DR       DNA/Merlin           (5835)   4692    3977  104761 *
   301   11.0  0.0  0.0  chr1              39142143 39142194 (20436088) C DIRS-1E-LTR_DR    LTR/Ngaro             (372)    250     199  104762 *
   209   10.6  0.0 10.5  chr1              39142361 39142402 (20435880) C EnSpm-10_DR       DNA/CMC-EnSpm        (3636)   2669    2632  104763  
   260   25.1  3.5  6.2  chr1              39142595 39142709 (20435573) C ANGEL             DNA/Kolobok           (190)    119       8  104764  
   292    2.9  0.0  0.0  chr1              39144667 39144700 (20433582) C TZF28B            DNA/TcMar-Tc1           (0)   1614    1581  104765  
  4701    8.9  2.1  3.9  chr1              39145419 39146122 (20432160) + TC1DR3            DNA/TcMar-Tc1           534   1225     (0)  104766  
   201   27.7  2.5 13.3  chr1              39147120 39147171 (20431111) C EnSpm-8_DR        DNA/CMC-EnSpm        (1442)   7999    7963  104767  
   356   18.4  6.5  3.6  chr1              39147172 39147278 (20431004) C ANGEL             DNA/Kolobok             (0)    309     200  104768  
   278   27.2  3.9  7.3  chr1              39147279 39147294 (20430988) + Kolobok-N10_DR    DNA/Kolobok               5    123   (520)  104769  
   791   10.2 11.1  4.3  chr1              39148049 39148201 (20430081) + hAT-N167B_DR      DNA/hAT-Charlie        1216   1378   (195)  104770  
   506   14.0 12.9  2.8  chr1              39148088 39148219 (20430063) + Helitron-4_DR     RC/Helitron           16326  16470 (15398)  104771 *
  2318    5.5  0.6  0.0  chr1              39148223 39148533 (20429749) C TDR16             DNA/Merlin              (0)    313       1  104772  
   374   14.5  0.0 20.2  chr1              39148538 39148692 (20429590) + hAT-27N1_DR       DNA/hAT-Ac              275    403   (328)  104773  
   294   18.2 12.3  2.8  chr1              39148581 39148710 (20429572) + CryptonV-N5_DR    DNA/Crypton-V         10127  10268 (14269)  104774 *
  2579   10.1  5.9  3.5  chr1              39148715 39149237 (20429045) C piggyBac-N2_DR    DNA/PiggyBac            (1)    535       1  104775  
   915   16.0  8.7  1.1  chr1              39149255 39149507 (20428775) + hAT-27N1_DR       DNA/hAT-Ac              450    721    (10)  104776  
  2765   10.1 29.5  0.1  chr1              39150413 39151019 (20427263) C ERV1-N2-LTR_DR    LTR                     (0)    794      10  104777  
  1573   11.4  1.1  0.8  chr1              39151007 39151250 (20427032) + DNA2-16_DR        DNA                   13825  14040  (4011)  104778 *
   357   25.0  8.3  0.0  chr1              39151514 39151621 (20426661) + DNA-5-1B_DR       DNA/hAT-Tip100          598    714     (0)  104779  
   638   15.0 17.1  2.2  chr1              39153511 39153802 (20424480) + hAT-N135_DR       DNA/hAT-Charlie         158    526    (85)  104780  
   492   17.9  9.7  6.8  chr1              39153794 39153817 (20424465) C Zisupton-7_DR     DNA/Zisupton         (7185)   9897    9709  104781 *
   715   13.1 16.2  0.0  chr1              39153818 39153977 (20424305) + DNA11TA1_DR       DNA/CMC-EnSpm            18    203     (0)  104782  
   608   13.0  0.0  1.1  chr1              39153978 39154063 (20424219) + TDR25             DNA/hAT-Charlie         527    611     (0)  104783  
   226   20.6  4.8  0.0  chr1              39154425 39154487 (20423795) + Zisupton-7_DR     DNA/Zisupton            898    963 (16119)  104784 *
   246    8.2  0.0  2.0  chr1              39154439 39154488 (20423794) C hAT-N48C_DR       DNA/hAT-Ac            (522)   1777    1729  104785  
   220    8.8  0.0  0.0  chr1              39154463 39154496 (20423786) C CryptonV-N5_DR    DNA/Crypton-V        (8396)  16141   16108  104786 *
   215   17.7  2.3  3.5  chr1              39155316 39155331 (20422951) + Gypsy-230_DR-LTR  LTR/Gypsy                18     60   (744)  104787  
   229   11.4  0.0  9.4  chr1              39155332 39155389 (20422893) C EnSpm-9_DR        DNA/CMC-EnSpm        (7889)    731     679  104788 *
   325    6.9  0.0  0.7  chr1              39155343 39155412 (20422870) + DNA-N4_DR         DNA                     638    704   (338)  104789  
   215   17.7  2.3  3.5  chr1              39155390 39155403 (20422879) + Gypsy-230_DR-LTR  LTR/Gypsy                61    104   (700)  104787 *
   520   29.6  4.9  5.3  chr1              39155693 39155977 (20422305) C HarbingerN6_DR    DNA/PIF-Harbinger       (1)    392     109  104790  
  1907   10.9  8.5  2.9  chr1              39156039 39156427 (20421855) C HATN12B_DR        DNA/hAT-Ac              (4)    691     282  104791  
  2427    9.3  0.8  0.0  chr1              39156444 39156799 (20421483) C DNA15TA1_DR       DNA/CMC-EnSpm          (68)    374      16  104792  
  1031   17.4  2.9  5.9  chr1              39156773 39157053 (20421229) C HATN12_DR         DNA/hAT-Ac            (301)    278       6  104793 *
  1375   17.1  0.8  3.9  chr1              39157187 39157448 (20420834) C DNA-3-5_DR        DNA                     (1)   1073     820  104794  
  1465   17.2 15.6  1.0  chr1              39157596 39157948 (20420334) C DNA-3-5_DR        DNA                   (669)    405       2  104794  
   227   21.2  3.6  3.6  chr1              39159044 39159126 (20419156) C DNA-N43_DR        DNA/TcMar-Fot1        (375)    679     597  104795  
   549   22.4  3.3  9.3  chr1              39160492 39160528 (20417754) + DNA-2-32_DR       DNA/CMC-EnSpm?         2438   2464  (6318)  104796  
  1863   12.8 11.8  4.0  chr1              39160529 39160901 (20417381) + HE1_DR1           SINE/tRNA-V-RTE           2    402     (0)  104797  
   207   27.4  0.0  1.6  chr1              39161118 39161180 (20417102) + ERV1-N6-LTR_DR    LTR/ERV1                180    241   (198)  104798  
   595   31.6  6.5  1.4  chr1              39161190 39161465 (20416817) C REX1-5_DR         LINE/Rex-Babar        (321)   2338    2049  104799  
   214   12.2 12.2  0.0  chr1              39161698 39161738 (20416544) C ENSPM-6_DR        DNA/CMC-EnSpm       (17731)  14885   14840  104800  
  2832    8.8  8.5  3.1  chr1              39161852 39162370 (20415912) C Mariner-N38_DR    DNA/TcMar-Tc1           (0)    547       2  104801  
   602   17.1  6.8  9.3  chr1              39162371 39162399 (20415883) C Helitron-4_DR     RC/Helitron         (18352)  13516   13493  104802  
   410   23.1  0.0  4.8  chr1              39162420 39162551 (20415731) C EnSpm-N39C_DR     DNA/CMC-EnSpm?       (1651)   1942    1817  104803 *
   871   15.6 20.4  1.5  chr1              39162441 39162661 (20415621) + ANGEL             DNA/Kolobok              48    309     (0)  104804  
   334   22.2  1.2  1.2  chr1              39162662 39162687 (20415595) C EnSpm-17_DR       DNA/CMC-EnSpm        (6567)   2709    2684  104805  
  5539   10.7  7.2  0.4  chr1              39164232 39165103 (20413179) C TDR2              DNA/TcMar-Tc1           (0)    937       7  104806  
   324   22.0  2.4  3.6  chr1              39165300 39165384 (20412898) + DNA-N4_DR         DNA                       1     84   (958)  104807  
   509   22.6  9.6  4.9  chr1              39165789 39165965 (20412317) + DIRS-6_DR         LTR/Ngaro              6124   6308   (218)  104808 *
  1591   12.4  5.6  0.0  chr1              39165808 39166057 (20412225) + HE1_DR1           SINE/tRNA-V-RTE          38    301   (101)  104809  
   230   25.7  3.5  8.7  chr1              39166364 39166508 (20411774) C Gypsy122-LTR_DR   LTR/Gypsy             (642)    191      54  104810 *
   373   15.1  0.0  4.7  chr1              39166411 39166521 (20411761) C ERV1-N3-I_DR      LTR/ERV1              (803)   3788    3683  104811 *
   598    7.2  0.0  0.0  chr1              39166446 39166525 (20411757) + Helitron-2_DR     RC/Helitron           23607  23678  (3734)  104812  
   424   16.0  0.0  0.0  chr1              39166447 39166540 (20411742) C ENSPM-6_DR        DNA/CMC-EnSpm         (869)  31747   31654  104813 *
   314   11.8  8.8  0.0  chr1              39166484 39166551 (20411731) + DNA-N4_DR         DNA                     682    755   (287)  104814 *
   282   12.5  0.0  0.0  chr1              39166733 39166772 (20411510) C hAT-32N1B_DR      DNA/hAT-Charlie       (643)     40       1  104815  
  1383   11.1  0.4  8.6  chr1              39168760 39169035 (20409247) C CR1-37_DR         LINE/L2                 (7)   2710    2456  104816  
   219   10.2  0.0  0.0  chr1              39169041 39169099 (20409183) C ERV1-N7-I_DR      LTR/ERV1             (3159)   5409    5351  104817 *
   348    2.2  0.0  1.1  chr1              39169049 39169138 (20409144) + (TTA)n            Simple_repeat             3     91     (0)  104818  
   272   15.4  3.2  2.1  chr1              39176033 39176125 (20402157) C Harbinger-5_DR    DNA/PIF-Harbinger    (5859)    800     707  104819 *
   290    7.1 13.1  0.0  chr1              39176047 39176130 (20402152) + HATN16_DR         DNA/hAT-Charlie         688    782   (162)  104820 *
   381   12.2  0.0  6.1  chr1              39176078 39176164 (20402118) C Zisupton-7_DR     DNA/Zisupton        (12407)   4675    4594  104821  
  1472   17.3 19.0  5.3  chr1              39176172 39176637 (20401645) C hAT-N34_DR        DNA/hAT-Ac             (99)    850     324  104822  
  4323    9.6  4.2  0.1  chr1              39176638 39177262 (20401020) + HarbingerN1_DR    DNA/PIF-Harbinger         1    650     (0)  104823  
  1369    8.5 24.1  1.4  chr1              39177286 39177571 (20400711) C hAT-N121_DR       DNA/hAT-Ac            (635)    350       1  104824  
  3509   20.4  9.7  6.2  chr1              39181455 39182851 (20395431) C hAT-N169_DR       DNA/hAT-Ac              (0)   1443       1  104825  
   247   13.0  5.5 10.3  chr1              39183306 39183468 (20394814) + TDR9              DNA                      51    206     (2)  104826 *
   414   12.8  8.6  2.6  chr1              39183355 39183474 (20394808) C DNA-TA-4_DR       DNA/TcMar            (5105)   4690    4584  104827 *
  1636   21.4  5.2  4.3  chr1              39183404 39183886 (20394396) C EnSpm-N11_DR      DNA/CMC-EnSpm        (1553)   3800    3314  104828 *
  2011   16.8  3.0  2.5  chr1              39183484 39183526 (20394756) + EnSpm-N10_DR      DNA/CMC-EnSpm          3346   3528  (5780)  104829  
  2254   13.7  2.8  0.3  chr1              39183527 39183886 (20394396) + SINE2-4_DR        SINE/tRNA-V-RTE           1    369     (2)  104830  
   253   21.5  0.0  0.0  chr1              39183887 39183993 (20394289) C DNA-1-7_DR        DNA/PIF-Harbinger     (714)    724     618  104831 *
  2011   16.8  3.0  2.5  chr1              39183887 39183935 (20394347) + EnSpm-N10_DR      DNA/CMC-EnSpm          3529   3748  (5560)  104829  
   299   30.3  2.5  8.7  chr1              39184020 39184051 (20394231) + DNA8-23_DR        DNA                    4429   4451  (2288)  104832  
   724   23.2 20.1  2.5  chr1              39184052 39184365 (20393917) + HE1_DR1           SINE/tRNA-V-RTE           2    369    (33)  104833  
   217   13.4  0.0 21.8  chr1              39184699 39184765 (20393517) + Polinton-2_DR     DNA/Maverick            345    399 (15877)  104834  
   201   20.6  0.0  0.0  chr1              39185527 39185589 (20392693) C CryptonV-2_DR     DNA/Crypton-V       (20995)    816     754  104835 *
   213   10.2  4.2  0.0  chr1              39185536 39185608 (20392674) + Gypsy50-I_DR      LTR/Gypsy              5423   5485   (207)  104836  
   369    1.7  0.0  0.8  chr1              39186252 39186318 (20391964) + (TGAA)n           Simple_repeat             1     66     (0)  104837  
   319    6.2  0.0 10.8  chr1              39186272 39186343 (20391939) C DNA9-N1_DR        DNA/MULE-NOF         (2677)   2339    2275  104838 *
  4259   12.6  5.4  3.5  chr1              39186404 39187161 (20391121) + TDR13             DNA                       1    772     (0)  104839  
  1583   17.7 11.3  5.5  chr1              39187898 39188412 (20389870) C Copia-13D_DR-LTR  LTR/Gypsy?              (0)    909     367  104840  
  1877   13.5  3.4  1.0  chr1              39188435 39188726 (20389556) + DNA-N17_DR        DNA                      69    367     (0)  104841  
   983   24.7  3.7  5.6  chr1              39188727 39189097 (20389185) C Copia-13D_DR-LTR  LTR/Gypsy?            (545)    364       1  104840  
   208   12.8  3.2  1.0  chr1              39189098 39189192 (20389090) C DNA-6-N2_DR       DNA                   (752)   4304    4208  104842  
   459   17.9 14.9  7.7  chr1              39189195 39189449 (20388833) + TDR16             DNA/Merlin               42    313     (0)  104843  
  6215   10.7  8.6  5.2  chr1              39189513 39190693 (20387589) C HATN2_DR          DNA/hAT                 (0)   1219       1  104844  
   222   28.1  7.8  6.7  chr1              39193811 39193827 (20384455) C DIRS-N2_DR        LTR/Ngaro            (4361)   1668    1565  104845  
   446   17.4 12.8  0.0  chr1              39193828 39193913 (20384369) + hAT-N34B_DR       DNA/hAT-Ac                2     98   (744)  104846  
  1222   13.1  0.0  0.0  chr1              39193914 39194096 (20384186) + hAT-N121_DR       DNA/hAT-Ac              287    469   (516)  104847  
   200   20.4  5.5  1.8  chr1              39194858 39194912 (20383370) C Gypsy79-I_DR      LTR/Gypsy            (1399)   2841    2785  104848  
   793   12.5  2.3  0.0  chr1              39195619 39195746 (20382536) C TDR2              DNA/TcMar-Tc1           (0)    937     807  104849  
  3316   11.6  0.8  0.0  chr1              39195755 39196230 (20382052) C TDR2              DNA/TcMar-Tc1         (457)    480       1  104849  
   276   21.8  3.0  4.6  chr1              39196231 39196349 (20381933) + Zisupton-6_DR     DNA/Zisupton          16490  16590  (5523)  104850 *
   304    5.9  0.0  7.3  chr1              39196249 39196265 (20382017) + CryptonV-N5_DR    DNA/Crypton-V         15243  15310  (9227)  104851  
   304    3.6  1.8  0.0  chr1              39196266 39196321 (20381961) + Helitron-N3B_DR   RC/Helitron            2388   2444  (4160)  104852 *
   597    6.8  0.8  1.7  chr1              39196276 39196394 (20381888) C DNA9-3_DR         DNA/MULE-MuDR?       (1888)   9491    9374  104853  
   331    9.1  6.1  0.0  chr1              39196350 39196415 (20381867) C Tx1-34_DR         LINE/L1-Tx1             (0)   5452    5383  104854 *
  2454    2.7  0.0  0.0  chr1              39197539 39197839 (20380443) C EnSpm-N31_DR      DNA/CMC-EnSpm?         (10)   1079     779  104855  
   835    9.0  5.4  3.3  chr1              39197826 39197974 (20380308) C IS3EU-4_DR        DNA/IS3EU            (5759)   9270    9119  104856 *
  2373    5.1  7.9  1.4  chr1              39197844 39198183 (20380099) C HE2_DR            SINE/tRNA-V-RTE         (0)    363       2  104857  
   784   15.3 11.9  0.5  chr1              39197975 39197994 (20380288) C ZFERV-2N2-I_DR    LTR/ERV1             (1512)   5887    5739  104858 *
   309   25.6  2.0 10.6  chr1              39198049 39198074 (20380208) C DNA-2-32_DR       DNA/CMC-EnSpm?       (6188)   2594    2459  104859  
   554   14.9  4.1  6.7  chr1              39198075 39198196 (20380086) C DNA6-6_DR         DNA                  (3289)   7992    7874  104860  
   319   13.1  3.2 19.5  chr1              39198113 39198207 (20380075) + DNA7-N2_DR        DNA/hAT-hAT6           1639   1720   (294)  104861 *
  5596    1.4 10.2  0.0  chr1              39198184 39198899 (20379383) C EnSpm-N31_DR      DNA/CMC-EnSpm?        (300)    789       1  104862  
  3342   10.7 33.0  0.4  chr1              39198946 39199661 (20378621) + DNA-TA-5_DR       DNA/TcMar-Tigger         11    958     (0)  104863  
   308   17.3  1.3  1.3  chr1              39200859 39200934 (20377348) C CATCH2LTR_DR      LTR/Pao                (75)    750     675  104864  
   286   18.2  3.0  2.0  chr1              39200861 39200882 (20377400) C LOOPERN2_DR       DNA/Kolobok-T2        (997)    378     281  104865 *
   350    2.7  1.3  0.0  chr1              39200883 39200957 (20377325) + hAT-2n1_DR        DNA/hAT-Charlie        1044   1119    (91)  104866 *
   400    7.2  0.0  0.0  chr1              39200892 39200974 (20377308) + DNA6-6_DR         DNA                    9939  10021  (1260)  104867  
  2307    8.4 16.3  1.5  chr1              39202547 39203018 (20375264) C TDR7              DNA                     (0)    541       1  104868  
   205    6.2  0.0  0.0  chr1              39205411 39205442 (20372840) C ENSPM-6_DR        DNA/CMC-EnSpm       (29239)   3377    3346  104869  
   259   26.3  2.5  0.6  chr1              39205678 39205704 (20372578) + ERV1-7_DR-I       LTR/ERV1               1919   1970  (4733)  104870  
   417    7.8  1.3  0.0  chr1              39205705 39205781 (20372501) C Harbinger3_DR     DNA/PIF-Harbinger    (1476)   2123    2046  104871 *
   786    5.5  0.7  0.0  chr1              39205718 39205982 (20372300) + (TAGA)n           Simple_repeat             1    266     (0)  104872  
   259   26.3  2.5  0.6  chr1              39205782 39205834 (20372448) + ERV1-7_DR-I       LTR/ERV1               1971   2078  (4625)  104870 *
   614    1.4  0.0  0.0  chr1              39207433 39207592 (20370690) + (TTATA)n          Simple_repeat             1    160     (0)  104873  
  1104   20.9  0.9  1.8  chr1              39208226 39208452 (20369830) C HATN12B_DR        DNA/hAT-Ac              (0)    695     471  104874  
   842   12.4  0.0  0.8  chr1              39208453 39208582 (20369700) + hAT-N128_DR       DNA/hAT-Charlie           1    129   (684)  104875  
  1060   20.2  5.7  5.0  chr1              39208586 39208903 (20369379) + hAT-N167B_DR      DNA/hAT-Charlie         518    837   (736)  104876  
  1073    9.3  6.7  1.1  chr1              39208906 39209151 (20369131) + hAT-N128_DR       DNA/hAT-Charlie         656    813     (0)  104877  
  1023   16.1  8.5 10.1  chr1              39209215 39209567 (20368715) C hAT-N126B_DR      DNA/hAT-Ac            (251)    349       2  104878  
   359   17.2  0.0  0.0  chr1              39212324 39212337 (20365945) + CryptonV-N1_DR    DNA/Crypton-V          4759   4772  (5279)  104879  
  1116   15.4  9.7  1.6  chr1              39212338 39212744 (20365538) C HATN10B_DR        DNA/hAT-Ac              (0)    608       1  104880  
   464   20.7 10.3  0.8  chr1              39213203 39213319 (20364963) + DNA6-6_DR         DNA                    7869   7996  (3285)  104881 *
  2044    9.3 14.0  0.5  chr1              39213227 39213561 (20364721) + HE1_DR1           SINE/tRNA-V-RTE           7    386    (16)  104882  
   452   23.9  6.8  0.0  chr1              39214197 39214313 (20363969) C TC1DR3            DNA/TcMar-Tc1         (388)    837     713  104883  
   204   22.0  4.0  0.0  chr1              39214632 39214681 (20363601) C DNA-X-8_DR        DNA                   (633)    279     228  104884  
   227   12.7  3.1  3.1  chr1              39214898 39214962 (20363320) + DNAX-23_DR        DNA                    6565   6629  (5172)  104885  
   385   26.4  2.3  5.8  chr1              39215066 39215242 (20363040) + Mariner-4_DR      DNA/TcMar-Tc1          1279   1449   (178)  104886  
  2218   12.5  7.9  2.9  chr1              39215988 39216415 (20361867) + piggyBac-N5B_DR   DNA/PiggyBac?             1    449  (1289)  104887  
   917    7.9  1.4  2.1  chr1              39216453 39216594 (20361688) + piggyBac-N5B_DR   DNA/PiggyBac?           983   1123   (615)  104888 *
  2360    8.0 14.7  2.5  chr1              39216582 39217043 (20361239) + TDR7              DNA                      25    541     (0)  104889  
  3045   10.9  6.2  4.0  chr1              39217044 39217597 (20360685) + piggyBac-N5B_DR   DNA/PiggyBac?          1173   1738     (0)  104890  
   215    5.2  0.0  1.7  chr1              39217642 39217653 (20360629) + Zisupton-3_DR     DNA/Zisupton           7092   7149   (806)  104891  
   284    6.4  2.1  0.0  chr1              39217654 39217700 (20360582) C DNA6-6_DR         DNA                  (3859)   7422    7375  104892  
   221    7.1  0.0  0.0  chr1              39217667 39217708 (20360574) C Merlin-1_DR       DNA/Merlin           (8942)   1585    1544  104893 *
  1520    9.1  1.4  0.0  chr1              39217709 39217916 (20360366) C hAT-N185_DR       DNA/hAT?               (29)    931     721  104894  
   213   16.9  0.0  0.0  chr1              39217715 39217731 (20360551) + DNA6-6_DR         DNA                    7817   7881  (3400)  104895 *
  1578   12.6  3.9  0.4  chr1              39217914 39218168 (20360114) + HE1_DR1           SINE/tRNA-V-RTE         123    386    (16)  104896  
   201   19.7 13.7  2.5  chr1              39224782 39224854 (20353428) + Gypsy-240_DR-LTR  LTR/Gypsy               782    862   (568)  104897 *
   323   21.0  0.9  5.0  chr1              39224804 39224908 (20353374) + hAT-N48B_DR       DNA/hAT-Ac             1589   1689   (451)  104898  
   277   21.7  7.5  0.9  chr1              39224814 39224920 (20353362) C EnSpm-N14_DR      DNA/CMC-EnSpm         (946)   3634    3521  104899 *
   309    8.4  0.0  0.0  chr1              39225731 39225813 (20352469) + (TAAA)n           Simple_repeat             3     85     (0)  104900  
   214    5.6  0.0  3.7  chr1              39225764 39225819 (20352463) + ENSPM-6_DR        DNA/CMC-EnSpm         28313  28366  (4250)  104901 *
   290    7.4  9.6  0.7  chr1              39225870 39226005 (20352277) C DNA-1-7_DR        DNA/PIF-Harbinger     (614)    824     677  104902 *
   441   10.4  0.0  2.2  chr1              39225885 39226022 (20352260) C DNA-6-N2_DR       DNA                   (750)   4306    4172  104903  
   202   17.4 11.4  1.3  chr1              39226073 39226142 (20352140) C DNA-6-N2_DR       DNA                  (1435)   3621    3545  104904 *
   306   12.0 20.0  0.0  chr1              39226087 39226161 (20352121) C EnSpm-N10_DR      DNA/CMC-EnSpm        (5556)   3752    3663  104905  
   215   21.4 15.7  0.0  chr1              39226102 39226190 (20352092) C EnSpm-N17_DR      DNA/TcMar            (1821)   3372    3270  104906 *
   705    9.4  0.0  0.0  chr1              39226133 39226228 (20352054) C DNA8-17_DR        DNA/hAT-Tip100        (408)   1405    1310  104907  
   576   20.3  1.7  0.0  chr1              39226229 39226250 (20352032) C DNA8-10_DR        DNA/hAT-Ac           (2048)   1970    1851  104908  
   488   23.9  5.9  5.4  chr1              39226251 39226335 (20351947) + DNAX-23_DR        DNA                    4586   4789  (7012)  104909  
  1063   13.6  1.4  9.4  chr1              39228336 39228554 (20349728) + DNA11TA1B_DR      DNA/CMC-EnSpm             1    203     (0)  104910  
   584   13.0  0.0  3.7  chr1              39229496 39229607 (20348675) C DNA-N46_DR        DNA                     (1)    536     429  104911  
   203   15.0  2.5  0.0  chr1              39229576 39229615 (20348667) + Zisupton-3_DR     DNA/Zisupton           4150   4190  (3765)  104912 *
  1106   18.2  2.0  7.6  chr1              39230615 39230864 (20347418) + Harbinger-8N2_DR  DNA/PIF-Harbinger       262    498    (50)  104913  
   359   17.3  0.0 15.6  chr1              39230918 39231006 (20347276) C TDR22B            DNA                    (41)   1207    1131  104914  
   755   23.4  2.3  2.3  chr1              39231011 39231224 (20347058) C Rex1-38_DRe       LINE/Rex-Babar         (40)   3423    3210  104915 *
  4459   12.7 12.8  3.5  chr1              39231220 39232214 (20346068) C TDR22             DNA                   (171)   1084       1  104916  
  1352   14.3 16.5  8.3  chr1              39233858 39234262 (20344020) C LOOPERN3B_DR      DNA/Kolobok-T2          (0)   1049     614  104917  
   259   23.1  0.0  3.1  chr1              39234212 39234278 (20344004) C DNA6-4_DR         DNA                  (1364)   2175    2111  104918 *
   277   13.7  2.0  0.0  chr1              39234226 39234276 (20344006) + hAT-N47C_DR       DNA/hAT-Tip100         1199   1250  (1209)  104919  
   219   24.3  1.4  0.0  chr1              39234277 39234288 (20343994) C Polinton-4_DR     DNA/Maverick         (3394)  16871   16823  104920  
   358   19.0  7.1  1.1  chr1              39234471 39234510 (20343772) + hAT-N35B_DR       DNA/hAT-Ac              564    608  (1004)  104921  
  1482   14.6  3.6  0.4  chr1              39234511 39234757 (20343525) + HATN8_DR          DNA/Zisupton              1    255     (0)  104922  
   308   10.4  1.5  0.0  chr1              39235091 39235157 (20343125) C hAT-N36B_DR       DNA/hAT              (1138)    245     178  104923  
   271    6.5  0.0  8.1  chr1              39235107 39235173 (20343109) C DNA-2-32_DR       DNA/CMC-EnSpm?       (2778)   6004    5943  104924 *
   228   13.4  5.7  1.8  chr1              39237157 39237209 (20341073) + hAT-N170_DR       DNA/Merlin               53    107   (109)  104925  
   422   15.1  0.0  4.7  chr1              39237459 39237548 (20340734) C hAT-N170_DR       DNA/Merlin            (130)     86       1  104926  
  6647    0.4  0.1  0.2  chr1              39238529 39239321 (20338961) + Copia-13_DR-LTR   LTR/Gypsy?                1    792     (0)  104927  
  9249    3.4 33.8  0.3  chr1              39239322 39241084 (20337198) + Copia-13_DR-I     LTR/Gypsy?                1   2350     (0)  104927  
  6659    0.5  0.1  0.0  chr1              39241085 39241875 (20336407) + Copia-13_DR-LTR   LTR/Gypsy?                1    792     (0)  104927  
   337   13.3 14.9  1.6  chr1              39241876 39241978 (20336304) C CryptonV-N1_DR    DNA/Crypton-V        (4084)   5967    5851  104928  
   201   11.1  0.0 19.1  chr1              39242211 39242266 (20336016) C hAT-N134_DR       DNA/hAT?              (186)    879     833  104929  
   277   14.0  0.0  5.2  chr1              39244838 39244929 (20333353) C hAT-N48B_DR       DNA/hAT-Ac            (595)   1545    1378  104930 *
   286   16.7  0.0  1.2  chr1              39244861 39244945 (20333337) C DNA-2-32_DR       DNA/CMC-EnSpm?       (2764)   6018    5935  104931  
   944    9.7  0.7  0.0  chr1              39245811 39245954 (20332328) C TDR7              DNA                    (17)    524     380  104932  
  1174    6.8  0.6  0.0  chr1              39246714 39246874 (20331408) C TDR7              DNA                     (2)    539     378  104933  
  1073    8.1  1.2  0.0  chr1              39247609 39247768 (20330514) C TDR7              DNA                     (0)    541     380  104934  
  1939    9.1  5.4  0.3  chr1              39247944 39248219 (20330063) C L2-5_DRe          LINE/L2                (34)   2193    1904  104935  
  1295   12.2  5.5  0.3  chr1              39248258 39248529 (20329753) C TDR7              DNA                   (252)    289       4  104932  
   242   15.7  0.0  0.0  chr1              39249533 39249583 (20328699) + Gypsy82-LTR_Dr    LTR/Gypsy               653    703   (642)  104936  
   216   22.7  0.0  0.0  chr1              39249540 39249605 (20328677) C ENSPM-6_DR        DNA/CMC-EnSpm         (903)  31713   31648  104937 *
  1421   23.0  7.6  4.4  chr1              39250112 39250689 (20327593) C hAT-N126B_DR      DNA/hAT-Ac              (4)    596       1  104938  
   220   27.6  0.0  2.0  chr1              39252509 39252608 (20325674) + Polinton-1_DR     DNA/Maverick          17613  17710   (775)  104939 *
   236   24.9  1.0  0.0  chr1              39252520 39252620 (20325662) C ENSPM-6_DR        DNA/CMC-EnSpm       (17672)  14944   14855  104940  
   219   26.6  0.0  5.1  chr1              39252560 39252580 (20325702) C DNA-6-N5B_DR      DNA                  (1074)   2449    2375  104941 *
   219   17.5  5.2  1.7  chr1              39252581 39252638 (20325644) + hAT-N35B_DR       DNA/hAT-Ac              886    945   (667)  104942  
  2602   10.9  0.2  0.0  chr1              39253739 39254143 (20324139) C DNA8-7_DR         DNA/hAT-Ac              (0)    584     179  104943  
   258   12.9  1.0  0.0  chr1              39254171 39254271 (20324011) + (TAA)n            Simple_repeat             3    104     (0)  104944  
   223    8.6  4.2  2.7  chr1              39254562 39254633 (20323649) + Mariner-N31_DR    DNA/TcMar-Tc1           197    269   (271)  104945  
   208    6.7  0.0  1.7  chr1              39254580 39254640 (20323642) C hAT-N75_DR        DNA/hAT-Charlie       (279)   1048     989  104946 *
   309   21.2  2.5  1.6  chr1              39254908 39255027 (20323255) C L1-11_DR          LINE/L1               (414)   6910    6790  104947 *
   595   10.0  0.0  0.0  chr1              39254930 39255039 (20323243) + (CTA)n            Simple_repeat             1    110     (0)  104948  
   334    8.8  0.0  0.1  chr1              39254976 39255055 (20323227) C CryptonV-N4_DR    DNA/Crypton-V        (9901)   3592    3528  104949 *
   219    5.2  0.0 11.5  chr1              39256023 39256109 (20322173) C hAT-N178B_DR      DNA/hAT-Ac           (1670)    213     136  104950 *
   621    4.8  1.1  5.2  chr1              39256034 39256265 (20322017) + (TTA)n            Simple_repeat             1    222     (0)  104951  
   208   15.8  2.9  3.9  chr1              39256817 39256921 (20321361) + Mariner-N31_DR    DNA/TcMar-Tc1           192    295   (245)  104952 *
   423   11.8  0.9  0.0  chr1              39256829 39256839 (20321443) + DNA-1-7_DR        DNA/PIF-Harbinger       664    716   (722)  104953  
   480   10.2  3.3  2.2  chr1              39256840 39256929 (20321353) C DNA-6-N2_DR       DNA                  (4189)    867     777  104954  
   223   21.0  2.3  6.0  chr1              39256883 39256968 (20321314) C CryptonV-N4_DR    DNA/Crypton-V        (9477)   4016    3934  104955 *
   226   19.7  0.0  3.6  chr1              39257320 39257377 (20320905) C Polinton-4_DR     DNA/Maverick         (3420)  16867   16812  104956  
   401    7.8  0.0 19.2  chr1              39258154 39258296 (20319986) + DNA-6-N2_DR       DNA                    4187   4306   (750)  104957  
   318    7.9  0.9 12.8  chr1              39258199 39258242 (20320040) C DNA-6-N2_DR       DNA                   (750)   4306    4226  104958 *
   370    3.7  1.9  0.0  chr1              39258243 39258350 (20319932) + (TTA)n            Simple_repeat             3    112     (0)  104959  
   318    7.9  0.9 12.8  chr1              39258351 39258368 (20319914) C DNA-6-N2_DR       DNA                   (750)   4225    4189  104958  
   262   19.9 11.3  0.8  chr1              39258369 39258382 (20319900) + DNA-1-7_DR        DNA/PIF-Harbinger       755    929   (509)  104960  
  2748   13.5 14.2  2.0  chr1              39259236 39259856 (20318426) + HATN12B_DR        DNA/hAT-Ac                1    695     (0)  104961  
  3001    6.5  1.9  2.6  chr1              39260000 39260429 (20317853) + HATN1_DR          DNA/hAT                   1    427     (0)  104962  
   691   12.1  0.8  0.8  chr1              39260336 39260452 (20317830) C Merlin-2_DR       DNA/Merlin           (7320)   6601    6485  104963 *
  1326   20.3  1.4  6.3  chr1              39260598 39260690 (20317592) C hAT-N202_DR       DNA/hAT-Tip100       (1277)    608     536  104964  
  3300    9.1  1.2  4.2  chr1              39260691 39261253 (20317029) C Mariner-N38_DR    DNA/TcMar-Tc1           (0)    547       1  104965  
   358   21.0  1.4 10.2  chr1              39261254 39261294 (20316988) + hAT5-N2_DR        DNA/hAT-hAT5            905    934  (1651)  104966  
   209   20.9  2.3  0.0  chr1              39261713 39261755 (20316527) + BEL-66_DR-I       LTR/Pao                4292   4335  (1476)  104967  
   214   17.1  0.0  4.9  chr1              39263764 39263849 (20314433) C Zisupton-3_DR     DNA/Zisupton         (4260)   3695    3614  104968 *
   376    9.9  1.6  0.0  chr1              39263796 39263916 (20314366) + (TTTA)n           Simple_repeat             1    123     (0)  104969  
   243    6.2  0.0  0.0  chr1              39263911 39263942 (20314340) + DNA11TA1_DR       DNA/CMC-EnSpm             1     32   (171)  104970 *
   478   14.3  0.8 10.3  chr1              39263952 39264068 (20314214) + DNA11TA1_DR       DNA/CMC-EnSpm            97    203     (0)  104971  
   229    1.9  0.0  0.0  chr1              39264436 39264489 (20313793) + DNA-6-N2_DR       DNA                    4214   4267   (789)  104972  
   224    8.9  0.0  1.5  chr1              39264448 39264515 (20313767) C Helitron-N2_DR    RC/Helitron          (2374)     89      23  104973 *
   234   19.3  0.0  0.0  chr1              39265181 39265237 (20313045) C ASAT_CY           Satellite             (191)     71      15  104974 *
   238   18.9 13.6  2.2  chr1              39265225 39265246 (20313036) + Mariner-N31_DR    DNA/TcMar-Tc1           396    485    (55)  104975  
   262   16.4  1.7  7.1  chr1              39265247 39265305 (20312977) + hAT-N202_DR       DNA/hAT-Tip100          850    905   (980)  104976  
   406    0.0  0.0  0.0  chr1              39267052 39267190 (20311092) + (TTTC)n           Simple_repeat             2    140     (0)  104977  
  1539    6.0  1.4  0.0  chr1              39267229 39267443 (20310839) + TDR7              DNA                     324    541     (0)  104978  
   372   30.4  6.9  3.9  chr1              39267630 39267831 (20310451) + EnSpm-N2_DR       DNA/CMC-EnSpm           896   1103  (2912)  104979  
   201   13.5  0.0  1.9  chr1              39268209 39268261 (20310021) + Tx1-14_DR         LINE/L1-Tx1            5059   5110     (6)  104980  
   248   21.5  4.7  7.8  chr1              39268613 39268718 (20309564) + hAT-N181_DR       DNA/hAT-Tip100         1059   1161   (403)  104981  
   203   10.0  5.9  1.9  chr1              39270460 39270510 (20307772) + hAT-N178_DR       DNA/hAT-Ac              123    175  (1532)  104982 *
   281   21.1  0.0  0.0  chr1              39270470 39270559 (20307723) C DNA-6-N2_DR       DNA                   (753)   4303    4214  104983  
   326   19.0 12.7  0.0  chr1              39270755 39270833 (20307449) + Kolobok-N10_DR    DNA/Kolobok             356    444   (199)  104984  
  5151    7.8  0.7  1.1  chr1              39271884 39272579 (20305703) + TZF28B            DNA/TcMar-Tc1             4    696   (918)  104985  
  3588   11.6  2.3 20.4  chr1              39272580 39273394 (20304888) + DNA14-5-1_DR      DNA                       1    693     (0)  104986  
  5312    7.1 12.4  0.2  chr1              39273395 39274157 (20304125) + TZF28B            DNA/TcMar-Tc1           690   1546    (68)  104987  
   292   10.6  1.2  7.8  chr1              39274102 39274183 (20304099) C EnSpm-6N1_DR      DNA/CMC-EnSpm        (4650)   4586    4510  104988 *
   373   26.8  6.5  2.2  chr1              39275854 39276067 (20302215) C piggyBac-N5_DR    DNA/PiggyBac?          (12)   2124    1902  104989  
   221   20.9  0.0  0.0  chr1              39277151 39277217 (20301065) + Gypsy82-LTR_Dr    LTR/Gypsy               648    714   (631)  104990  
   376   15.8 15.8  0.0  chr1              39277604 39277685 (20300597) C Mariner-N8_DR     DNA/TcMar               (0)    229     135  104991  
   362   18.7 22.4  0.0  chr1              39277686 39277710 (20300572) + Mariner-N7_DR     DNA/TcMar                 1    131   (130)  104992  
   580    5.6  0.6  1.2  chr1              39277960 39278123 (20300159) + (TTA)n            Simple_repeat             1    163     (0)  104993  
   242   14.2  0.0  2.2  chr1              39278007 39278143 (20300139) C DNA-1-7_DR        DNA/PIF-Harbinger     (656)    782     649  104994 *
   217    8.5  9.8  3.1  chr1              39278289 39278349 (20299933) C Kolobok-2_DR      DNA/Kolobok-T2       (1064)   5636    5572  104995  
   303   11.4  2.9  0.0  chr1              39278634 39278703 (20299579) + CryptonV-N4_DR    DNA/Crypton-V          2770   2841 (10652)  104996  
   220   24.4 10.3  0.0  chr1              39279401 39279478 (20298804) C BEL34-I_DR        LTR/Pao              (2116)   3912    3827  104997  
   264   15.4  0.0  9.4  chr1              39280111 39280203 (20298079) + DNA9-3_DR         DNA/MULE-MuDR?          934   1018 (10361)  104998 *
   415   23.7  5.1  2.5  chr1              39280148 39280303 (20297979) C DNA-X-3_DR        DNA                   (937)    537     378  104999 *
  1178   17.5  9.1  6.0  chr1              39280149 39280192 (20298090) + DNA8-23_DR        DNA                    1706   2105  (4634)  105000  
  1070    7.2  0.7  2.0  chr1              39280193 39280347 (20297935) C hAT-N137_DR       DNA/hAT-Ac            (848)   2723    2571  105001  
  1749   12.8  2.3  3.0  chr1              39280354 39280658 (20297624) C EnSpm-N10_DR      DNA/CMC-EnSpm        (5527)   3781    3479  105002 *
  1932    8.4  1.1  1.1  chr1              39280394 39280658 (20297624) C SINE2-4_DR        SINE/tRNA-V-RTE         (8)    363      99  105003  
  1664   16.6 10.4  3.8  chr1              39280659 39280694 (20297588) + EnSpm-N11_DR      DNA/CMC-EnSpm          3356   3561  (1792)  105004  
   794   13.6  5.7  8.5  chr1              39280695 39280887 (20297395) + Helitron-2_DR     RC/Helitron           23658  23845  (3567)  105005  
   222   19.2  3.5  1.1  chr1              39280838 39281011 (20297271) + DNA-1-7_DR        DNA/PIF-Harbinger       623    800   (638)  105006 *
   456   11.8  0.6  0.0  chr1              39280865 39281034 (20297248) + (TTA)n            Simple_repeat             3    173     (0)  105007 *
  1664   16.6 10.4  3.8  chr1              39280888 39280925 (20297357) + EnSpm-N11_DR      DNA/CMC-EnSpm          3562   3807  (1546)  105004  
   260   13.7  1.9  1.9  chr1              39280945 39280967 (20297315) + DNA-TA-4_DR       DNA/TcMar              6053   6129  (3666)  105008  
   329    1.4  0.0  4.2  chr1              39280968 39281042 (20297240) C hAT-N178B_DR      DNA/hAT-Ac           (1681)    202     131  105009  
   254   22.4  0.0  5.9  chr1              39280978 39281067 (20297215) + DNA9-3_DR         DNA/MULE-MuDR?         1795   1879  (9500)  105010 *
   229    9.3  0.0  4.7  chr1              39282241 39282285 (20295997) C Polinton-2N1_DR   DNA/Maverick         (1178)   9914    9872  105011  
  1110    7.9 31.5  0.9  chr1              39282587 39282840 (20295442) + TDR23             DNA                       1    331   (816)  105012 *
  5620    1.3  0.1  0.0  chr1              39282830 39283464 (20294818) + DIRS-8_DR         LTR/Ngaro              5854   6621     (0)  105013  
  4617   10.2  7.7  0.7  chr1              39283465 39284230 (20294052) + TDR23             DNA                     329   1147     (0)  105014  
  2645   18.0  8.6  4.2  chr1              39284669 39285392 (20292890) C hAT-N44B_DR       DNA/hAT-Tip100        (357)   1244     491  105015  
   533   14.7  2.9  1.9  chr1              39285343 39285446 (20292836) C DNA-6-N9_DR       DNA                   (904)    255     151  105016 *
   686   19.4  3.7  1.2  chr1              39285463 39285501 (20292781) C IS3EU-4_DR        DNA/IS3EU            (5715)   9314    9149  105017  
   849    9.8  0.0  0.8  chr1              39285502 39285624 (20292658) + hAT-N167B_DR      DNA/hAT-Charlie        1231   1352   (221)  105018  
   327    0.0  0.0  0.0  chr1              39286823 39286933 (20291349) + (TTTTA)n          Simple_repeat             5    115     (0)  105019  
   237   26.8  6.1  0.0  chr1              39287131 39287212 (20291070) C hAT-N202_DR       DNA/hAT-Tip100        (923)    962     876  105020  
   264   11.4  0.0  4.3  chr1              39287251 39287323 (20290959) + ASAT_CY           Satellite                 2     71   (191)  105021  
   244   13.5  1.1  0.0  chr1              39287370 39287458 (20290824) + (CAA)n            Simple_repeat             1     90     (0)  105022  
   250   20.8  6.2  1.0  chr1              39287478 39287574 (20290708) C ASAT_CY           Satellite             (160)    102       1  105023  
  2561    8.2  7.6  2.4  chr1              39287776 39288289 (20289993) + Mariner-N31_DR    DNA/TcMar-Tc1             1    540     (0)  105024  
   206   19.5  6.0  1.1  chr1              39288437 39288519 (20289763) C CryptonV-N1_DR    DNA/Crypton-V        (4040)   6011    5925  105025 *
   266    1.0  0.0  0.0  chr1              39288450 39288546 (20289736) + (GAAA)n           Simple_repeat             4    100     (0)  105026  
   206   27.0  0.0  1.1  chr1              39289084 39289173 (20289109) C hAT-30N1_DR       DNA/hAT-Ac            (580)   1453    1365  105027  
   204   26.1  0.0  6.5  chr1              39289258 39289339 (20288943) + EnSpm-N10_DR      DNA/CMC-EnSpm          7145   7221  (2087)  105028 *
   217   23.0  3.5 14.1  chr1              39289289 39289374 (20288908) + Polinton-4_DR     DNA/Maverick          17887  17964  (2323)  105029 *
   246   25.3  0.0  0.0  chr1              39289298 39289361 (20288921) + hAT-2_DR          DNA/hAT-Charlie        2424   2480    (56)  105030  
   208   31.1  0.0  0.0  chr1              39289362 39289387 (20288895) + Zisupton-7_DR     DNA/Zisupton          11408  11497  (5585)  105031  
   819   14.4  0.0  0.0  chr1              39290013 39290130 (20288152) C ENSPM-6_DR        DNA/CMC-EnSpm        (4201)  27540   27428  105032  
   333    4.6  1.4 20.7  chr1              39290173 39290310 (20287972) + Merlin-1_DR       DNA/Merlin             8050   8165  (2362)  105033 *
   390    2.5  0.7 13.9  chr1              39290193 39290330 (20287952) + Harbinger-N17_DR  DNA/PIF-Harbinger       290    411  (1234)  105034 *
   460    7.7  1.3  0.0  chr1              39290209 39290364 (20287918) + DNA-X-5_DR        DNA/hAT                 986   1143    (78)  105035 *
   696    9.2  0.0  4.6  chr1              39290220 39290356 (20287926) + EnSpm-N42B_DR     DNA/CMC-EnSpm          1301   1431  (2873)  105036  
   514    4.0  1.9  2.6  chr1              39290232 39290244 (20288038) + DNA-2-32_DR       DNA/CMC-EnSpm?         5496   5540  (3242)  105037 *
   874    0.0  0.0  0.9  chr1              39290245 39290358 (20287924) C DNA-8-29_DR       DNA/hAT-Tip100         (75)    945     833  105038  
   231   12.6  7.1  3.4  chr1              39290246 39290443 (20287839) C hAT-N187_DR       DNA/hAT-Charlie       (884)    293      89  105039 *
   271    8.9  1.1  5.3  chr1              39290357 39290393 (20287889) + hAT-N39_DR        DNA/hAT-Tip100         1233   1399   (195)  105040 *
   514    4.0  1.9  2.6  chr1              39290359 39290385 (20287897) + DNA-2-32_DR       DNA/CMC-EnSpm?         5541   5648  (3134)  105037  
   538   22.5  8.0  0.0  chr1              39290510 39290647 (20287635) + ENSPM-6_DR        DNA/CMC-EnSpm          2821   2969 (29647)  105041 *
   640   17.9  2.4  1.6  chr1              39290526 39290650 (20287632) + DNA-1-7_DR        DNA/PIF-Harbinger       140    265  (1173)  105042  
  1371   13.0  9.0  9.4  chr1              39290669 39291000 (20287282) C ENSPM-6_DR        DNA/CMC-EnSpm        (4409)  27332   27013  105032  
   214   14.7  0.0  0.0  chr1              39291635 39291668 (20286614) + Merlin-N3_DR      DNA/Merlin              222    255     (0)  105043  
   724   12.0 10.7  6.0  chr1              39291679 39291855 (20286427) + hAT-N21B_DR       DNA/hAT-Ac              762    946   (355)  105044 *
  1423    9.2  4.7  2.1  chr1              39291854 39292087 (20286195) + L2-1B_DR          LINE/L2                 769   1008     (0)  105045  
   349   27.1  0.0  6.1  chr1              39292069 39292081 (20286201) + Merlin-1_DR       DNA/Merlin             2440   2554  (7973)  105046 *
   433   22.4  0.0  5.8  chr1              39292082 39292180 (20286102) + Mariner-N38_DR    DNA/TcMar-Tc1           245    337   (210)  105047  
   478    6.2  1.6  0.0  chr1              39292181 39292244 (20286038) + hAT-N177C_DR      DNA/hAT-Tip100            1     65  (1667)  105048  
  1268    2.9 13.2  0.0  chr1              39292258 39292431 (20285851) + L2-1_DR           LINE/L2                4789   4985     (0)  105049  
   914    8.3  4.9  0.0  chr1              39292426 39292569 (20285713) + hAT-N177B_DR      DNA/hAT-Tip100           88    238   (726)  105050 *
  1307   15.5  6.0  0.4  chr1              39292679 39292911 (20285371) + hAT-N177B_DR      DNA/hAT-Tip100          719    964     (0)  105051  
   702   13.5  9.8  6.1  chr1              39292912 39293116 (20285166) + Mariner-N38_DR    DNA/TcMar-Tc1           333    544     (3)  105052  
   227   16.3  2.0  0.0  chr1              39293074 39293122 (20285160) C Zisupton-6_DR     DNA/Zisupton        (13126)   8990    8941  105053 *
   283   12.8  0.0  1.3  chr1              39293772 39293850 (20284432) C DNA-1-7_DR        DNA/PIF-Harbinger     (682)    756     679  105054  
   210   11.9 13.8  1.9  chr1              39293787 39293804 (20284478) C DIRS-4N2_DR       LTR/Ngaro            (4830)   1160    1103  105055 *
   225    4.9  0.0  4.9  chr1              39293805 39293868 (20284414) C DNA-TA-4_DR       DNA/TcMar            (5087)   4708    4648  105056  
   210   11.9 13.8  1.9  chr1              39293869 39293880 (20284402) C DIRS-4N2_DR       LTR/Ngaro            (4830)   1102    1056  105055  
   247   21.2  0.0  1.5  chr1              39294221 39294287 (20283995) + Harbinger-8_DR    DNA/PIF-Harbinger      1141   1206  (1127)  105057 *
   261   15.1  0.0  0.0  chr1              39294240 39294292 (20283990) + DNA9-3_DR         DNA/MULE-MuDR?        10003  10055  (1324)  105058  
   201   20.9 11.1  1.4  chr1              39294251 39294313 (20283969) + hAT-N48C_DR       DNA/hAT-Ac             1360   1428   (871)  105059 *
  1970   17.1  4.0  2.6  chr1              39294317 39294772 (20283510) C L1-94_DR          LINE/L1               (268)   5680    5219  105060  
   277   17.4  0.0  0.0  chr1              39294748 39294816 (20283466) C Helitron-N2_DR    RC/Helitron          (2349)    114      46  105061 *
   291    9.8  1.2  0.0  chr1              39294763 39294844 (20283438) + DNA-6-N2_DR       DNA                    4182   4264   (792)  105062 *
   442    0.6  0.0 21.9  chr1              39294772 39294988 (20283294) + (TAA)n            Simple_repeat             1    178     (0)  105063 *
   864   14.6  0.4 12.1  chr1              39294820 39295068 (20283214) C DNA-1-7_DR        DNA/PIF-Harbinger     (545)    893     671  105064  
   237   20.6  7.7  1.7  chr1              39294959 39294986 (20283296) + DNA-6-N2_DR       DNA                    4192   4254   (802)  105065 *
   397    1.1  0.0  0.0  chr1              39294987 39295078 (20283204) + (TTA)n            Simple_repeat             3     94     (0)  105066  
   891   12.2  7.0  0.6  chr1              39295079 39295234 (20283048) + Mariner-N32_DR    DNA/TcMar-Tc1             3    168    (60)  105067  
   237   20.6  7.7  1.7  chr1              39295079 39295126 (20283156) + DNA-6-N2_DR       DNA                    4255   4369   (687)  105065 *
   218   18.6  2.3  0.0  chr1              39296066 39296108 (20282174) C EnSpm-N27B_DR     DNA/CMC-EnSpm          (19)    154     111  105068  
  1116    6.7  0.0  0.0  chr1              39296149 39296337 (20281945) + (TGAA)n           Simple_repeat             1    189     (0)  105069  
   222   16.3  0.0  0.0  chr1              39296832 39296874 (20281408) + (CTAA)n           Simple_repeat             2     44     (0)  105070  
   336    9.5  3.4  7.8  chr1              39296898 39296916 (20281366) C hAT-N107_DR       DNA/hAT-Ac            (361)    647     509  105071  
   475   10.3  2.4  0.0  chr1              39296917 39297042 (20281240) C Mariner-N5C_DR    DNA/TcMar            (6373)   1548    1420  105072 *
   524    6.4  0.0  0.9  chr1              39296943 39297053 (20281229) + ERV1-7_DR-I       LTR/ERV1               1694   1803  (4900)  105073 *
   975   13.3 26.9  0.9  chr1              39296956 39297113 (20281169) C Ginger1-N1_DR     DNA/Ginger-1         (1941)    717     292  105074  
   220   30.0  1.4  0.7  chr1              39297054 39297076 (20281206) + Dada-tL_DR        DNA/Dada               9824   9937   (470)  105075 *
  1223    7.8  0.0  0.0  chr1              39297114 39297293 (20280989) + (CAGA)n           Simple_repeat             1    180     (0)  105076  
   593    5.8  3.9  0.0  chr1              39297211 39297313 (20280969) C MOSAT_DR          Satellite             (888)   1199    1093  105077 *
   406   19.7  0.0  1.4  chr1              39297250 39297321 (20280961) + ERV1-7_DR-I       LTR/ERV1               2022   2092  (4611)  105073 *
   373   13.6  1.0  6.2  chr1              39297322 39297350 (20280932) + Polinton-4_DR     DNA/Maverick          11793  11888  (8399)  105078  
   737   13.2  3.5 16.4  chr1              39299367 39299592 (20278690) C DNA9-3_DR         DNA/MULE-MuDR?        (806)  10573   10373  105079  
   647   22.1 20.5  1.7  chr1              39301405 39301750 (20276532) C hAT-N126B_DR      DNA/hAT-Ac              (0)    600     191  105080  
   398   16.4  0.0  0.0  chr1              39301768 39301834 (20276448) C hAT-N126B_DR      DNA/hAT-Ac            (517)     83      17  105080 *
   713    6.9  0.0  0.9  chr1              39301820 39301936 (20276346) + (TCTG)n           Simple_repeat             3    118     (0)  105081  
   354   20.3  1.3  1.3  chr1              39302854 39302928 (20275354) C Merlin-2_DR       DNA/Merlin           (9019)   4902    4828  105082 *
  2692   16.0  2.3  4.0  chr1              39302864 39303637 (20274645) C TC1DR3            DNA/TcMar-Tc1           (8)    881     136  105083  
   547    9.3  8.1  0.0  chr1              39303630 39303715 (20274567) C IS3EU-4_DR        DNA/IS3EU            (5761)   9268    9176  105084 *
  1305   12.6 22.8  0.6  chr1              39303646 39303917 (20274365) C SINE2-4_DR        SINE/tRNA-V-RTE         (6)    365      34  105085  
   231    8.3  8.8  5.7  chr1              39303955 39304056 (20274226) C DIRS-4N2_DR       LTR/Ngaro            (4807)   1183    1079  105086 *
   270   13.1  1.2  2.4  chr1              39303977 39304062 (20274220) C hAT-N178B_DR      DNA/hAT-Ac           (1671)    212     128  105087  
   216   15.0 11.4  4.7  chr1              39304063 39304088 (20274194) + L1-11_DR          LINE/L1                5327   5452  (1872)  105088  
  6617    1.7  2.2  0.0  chr1              39307112 39307880 (20270402) + DNA2-2_DR         DNA                       1    786     (0)  105089  
   202   20.0  2.0  0.0  chr1              39308024 39308073 (20270209) + L1-11_DR          LINE/L1                6444   6494   (830)  105088  
  3510    2.5  0.0  1.2  chr1              39308461 39308896 (20269386) C HATN5_DR          DNA/hAT-Ac              (0)   1156     726  105090  
  8458    4.4  2.6  0.0  chr1              39308908 39309956 (20268326) + TDR8              DNA/PIF-Harbinger        80   1155     (0)  105091  
  2166    4.5  6.3  0.3  chr1              39309957 39310210 (20268072) C HATN5A_DR         DNA/hAT-Ac           (1230)    271       1  105092  
   469   20.9  0.0  0.0  chr1              39310209 39310373 (20267909) + (TAG)n            Simple_repeat             1    165     (0)  105093 *
   289   25.0  0.0  3.3  chr1              39310294 39310388 (20267894) + L1-11_DR          LINE/L1                6681   6772   (552)  105088 *
  2530   13.1  1.3  5.8  chr1              39312360 39312812 (20265470) C TDR23             DNA                     (0)   1147     714  105094  
  2520   14.6 17.8  5.6  chr1              39312813 39313553 (20264729) + LTR1_DR           LTR/Gypsy?                1    827    (21)  105095  
  3620   13.1  6.5  1.0  chr1              39313575 39314231 (20264051) C TDR23             DNA                   (429)    718      26  105094  
   266   26.9 16.5  2.7  chr1              39314452 39314615 (20263667) + BEL-66_DR-LTR     LTR/Pao                 238    423    (25)  105096  
   234   11.4  0.0  0.0  chr1              39315809 39315843 (20262439) C DNA2-2B_DR        DNA                    (-5)    928     893  105097  
   664   22.1 14.6  4.3  chr1              39315871 39316083 (20262199) + DIRS-1E-LTR_DR    LTR/Ngaro               190    423   (267)  105098 *
  1535   12.1 10.7  2.4  chr1              39315899 39316170 (20262112) + SINE2-4_DR        SINE/tRNA-V-RTE           9    302    (69)  105099  
  3242   12.7 13.8  1.8  chr1              39316171 39316779 (20261503) C DNA2-2B_DR        DNA                   (120)    809     129  105097  
   248   27.6  9.2  0.0  chr1              39316810 39316896 (20261386) + DNA8-4C_DR        DNA/hAT-Charlie         111    205  (1056)  105100  
  3041   16.0  7.7  4.5  chr1              39317059 39318279 (20260003) C Mariner-N26_DRe   DNA/TcMar-ISRm11       (23)   1220       1  105101  
   264   19.9 11.2  5.6  chr1              39318280 39318448 (20259834) C DNA7-N1_DR        DNA/Zisupton         (2102)   8315    8138  105102 *
   541   19.0  4.7  0.7  chr1              39318302 39318449 (20259833) C ANGEL             DNA/Kolobok            (24)    285     132  105103  
   288   27.8  4.4  0.6  chr1              39318309 39318467 (20259815) + ANGEL             DNA/Kolobok              32    196   (113)  105104 *
   206   12.8 10.6  0.0  chr1              39318577 39318623 (20259659) + ERV4_DR-LTR       LTR/ERV1                 16     67   (264)  105105  
   226   25.0  8.3  0.0  chr1              39320230 39320301 (20257981) + EnSpm-9_DR        DNA/CMC-EnSpm           667    744  (7876)  105106  
  1116   17.7  2.5  0.0  chr1              39320918 39321115 (20257167) C Tc1-4_DR          DNA/TcMar-Tc1         (230)   1342    1140  105107 *
  1824   14.2  5.8  0.0  chr1              39321115 39321409 (20256873) + DNA-N17_DR        DNA                      56    367     (0)  105108  
  4340   11.3  2.4  0.7  chr1              39321410 39322062 (20256220) C Tc1-4_DR          DNA/TcMar-Tc1         (908)    664       1  105107  
  3948   11.2 37.1  1.3  chr1              39322796 39323857 (20254425) + DNA-1-7_DR        DNA/PIF-Harbinger         2   1438     (0)  105109  
  2239    9.4  7.8  1.6  chr1              39324197 39324543 (20253739) + SINE2-4_DR        SINE/tRNA-V-RTE           1    368     (3)  105110  
  1902   15.3  9.2  3.8  chr1              39324544 39324597 (20253685) C EnSpm-15_DR       DNA/CMC-EnSpm        (2089)   9364    8943  105111  
   335   15.7  0.0  1.2  chr1              39324580 39324663 (20253619) + (TGAA)n           Simple_repeat             4     86     (0)  105112 *
   203   19.2  0.0  1.9  chr1              39325755 39325807 (20252475) C Ginger1-2_DR      DNA/Ginger-1         (6150)    472     421  105113 *
   318   13.8  4.3  0.0  chr1              39325761 39325854 (20252428) C ENSPM-6_DR        DNA/CMC-EnSpm         (815)  31801   31704  105114 *
   357    9.6  0.0  0.0  chr1              39325785 39325867 (20252415) C Polinton-1_DR     DNA/Maverick          (815)  17670   17588  105115  
   231   15.9  0.0  6.3  chr1              39325809 39325875 (20252407) + IS3EU-1_DR        DNA/IS3EU              6676   6738  (1966)  105116 *
   215   25.0  4.1  1.3  chr1              39325813 39325885 (20252397) C L1-11_DR          LINE/L1               (132)   7192    7118  105117 *
  6833   12.6  6.1  3.1  chr1              39325969 39327188 (20251094) C TDR22             DNA                     (0)   1255       1  105118  
   280   32.7  6.5  4.0  chr1              39327541 39327709 (20250573) C L2-33_DRe         LINE/L2              (1084)    364     192  105119  
  1123   21.2  2.8 18.1  chr1              39328028 39328522 (20249760) + hAT-N88_DR        DNA/hAT-Ac                1    431   (151)  105120  
  2258   13.3  1.5  6.8  chr1              39328534 39328936 (20249346) + TDR22             DNA                       1    383   (872)  105121  
  1128   16.9  0.9  2.3  chr1              39328976 39329199 (20249083) C DNA14-5-1_DR      DNA                    (30)    663     443  105122  
   960   22.5  4.6  9.3  chr1              39328990 39329361 (20248921) C hAT-N20_DR        DNA/hAT-Ac            (265)   1508    1153  105123 *
   423   18.8  0.0  0.0  chr1              39329361 39329445 (20248837) C DNA14-5-1_DR      DNA                   (324)    369     285  105122 *
   380   10.3  5.2  0.0  chr1              39329505 39329561 (20248721) C DNA14-5-1_DR      DNA                   (618)     75      16  105122  
  3677   15.9  9.5  0.9  chr1              39329562 39330264 (20248018) C TDR13B            DNA                     (0)    763       1  105124  
   674   19.7  2.4  0.0  chr1              39330337 39330463 (20247819) + hAT-N88_DR        DNA/hAT-Ac              444    573     (9)  105125  
  1198   14.1  0.5  0.5  chr1              39331614 39331806 (20246476) C LTR-11_DR-LTR     LTR                     (0)    193       1  105126  
  1149   16.7  0.5  0.5  chr1              39331851 39332043 (20246239) C LTR-11_DR-LTR     LTR                     (0)    193       1  105127  
  1058   18.0  2.2  0.5  chr1              39332093 39332276 (20246006) C LTR-11_DR-LTR     LTR                     (6)    187       1  105128  
  3080    6.6  2.1  0.0  chr1              39333181 39333606 (20244676) C DNA15TA1_DR       DNA/CMC-EnSpm           (5)    437       3  105129  
   317    9.9  1.4  4.2  chr1              39334317 39334390 (20243892) + hAT-N48C_DR       DNA/hAT-Ac             1675   1746   (553)  105130  
   245    9.1  1.5  3.0  chr1              39334344 39334411 (20243871) C DNA-N43_DR        DNA/TcMar-Fot1        (463)    591     525  105131 *
   701   10.3  1.7  0.0  chr1              39334509 39334623 (20243659) + DNA11TA1B_DR      DNA/CMC-EnSpm             1    117    (86)  105132  
  4700   15.1 16.9  2.7  chr1              39334624 39335675 (20242607) + Kolobok-N2A_DR    DNA/Kolobok-T2            1   1198   (157)  105133  
   832   13.4  8.5  5.3  chr1              39335678 39335842 (20242440) C SINE3-1a          SINE/5S-Deu-L2        (189)    381     212  105134  
   228   17.5  0.0  0.0  chr1              39335845 39335884 (20242398) + DNA11TA1_DR       DNA/CMC-EnSpm           163    202     (1)  105135  
   905   18.1  4.0  0.0  chr1              39335919 39336117 (20242165) C TDR6              DNA                    (43)    207       1  105136  
   200   14.3  0.0  4.8  chr1              39336093 39336136 (20242146) + Merlin-1_DR       DNA/Merlin             9431   9472  (1055)  105137 *
   394   16.8 20.6  0.0  chr1              39336174 39336304 (20241978) C EnSpm-N27B_DR     DNA/CMC-EnSpm          (15)    158       1  105138  
   258   20.8  1.9  0.0  chr1              39336526 39336631 (20241651) C hAT-30N1_DR       DNA/hAT-Ac            (632)   1401    1294  105139  
   253   16.2 12.2  5.8  chr1              39336945 39337042 (20241240) + MuDR-2_DR         DNA/MULE-MuDR             3    106 (23827)  105140  
   279   20.3  8.8  1.5  chr1              39340836 39340960 (20237322) + Mariner-N31_DR    DNA/TcMar-Tc1           249    382   (158)  105141 *
   427   21.4  1.0  1.0  chr1              39340865 39340968 (20237314) C ASAT_CY           Satellite             (126)    136      33  105142  
   421   20.2  0.8  4.8  chr1              39340978 39341022 (20237260) + hAT-N127_DR       DNA/hAT-Charlie        5171   5210  (5106)  105143  
  2623   11.5  5.5  2.6  chr1              39341023 39341548 (20236734) C TDR7              DNA                     (0)    541       1  105144  
   225   17.9  0.0  0.0  chr1              39341549 39341583 (20236699) + Mariner-N31_DR    DNA/TcMar-Tc1           467    501    (39)  105145  
   314   20.3  0.0  0.0  chr1              39341668 39341731 (20236551) + Mariner-N31_DR    DNA/TcMar-Tc1           420    483    (57)  105146  
   205   19.1  8.7  1.4  chr1              39341859 39341927 (20236355) + Mariner-N31_DR    DNA/TcMar-Tc1           430    503    (37)  105147  
   203   27.4  1.9  6.9  chr1              39344095 39344200 (20234082) + Gypsy-169-I_DR    LTR/Gypsy               703    803  (3535)  105148 *
   217   20.9  3.5  0.8  chr1              39344143 39344258 (20234024) C hAT-N39_DR        DNA/hAT-Tip100        (585)   1009     891  105149 *
   380    9.2  0.5  2.9  chr1              39344144 39344309 (20233973) C hAT-N48B_DR       DNA/hAT-Ac            (601)   1539    1343  105150  
  2130    9.1 11.8  1.7  chr1              39344752 39345133 (20233149) + DNA-2-10_DR       DNA/TcMar                 1    420   (807)  105151 *
  2137    5.7  1.8  1.4  chr1              39345132 39345415 (20232867) + DNA-2-10_DR       DNA/TcMar               943   1227     (0)  105152  
   230   14.6  0.0  0.0  chr1              39345744 39345791 (20232491) + HATN11_DR         DNA/hAT-hobo            730    777   (150)  105153  
   205    9.3  3.6  3.6  chr1              39345746 39345801 (20232481) C DNA9-3_DR         DNA/MULE-MuDR?       (1324)  10055   10000  105154 *
   302   11.6  0.0  1.1  chr1              39347558 39347653 (20230629) + L1-119_DR         LINE/L1                1112   1206  (4071)  105155 *
   315    3.7  0.0  0.0  chr1              39347575 39347655 (20230627) + (TTTA)n           Simple_repeat             4     84     (0)  105156  
   205    9.3  0.0  1.9  chr1              39347612 39347666 (20230616) C Harbinger2_DR     DNA/PIF-Harbinger    (3199)    528     475  105157 *
   519   20.3 13.3  4.1  chr1              39347809 39347988 (20230294) + Penelope-1_DR     LINE/Penelope           411    606  (3840)  105158 *
   721   13.9  0.7  1.4  chr1              39347859 39347997 (20230285) + hAT-N177_DR       DNA/hAT-Tip100          453    590   (380)  105159  
  1105   17.4 12.5  7.3  chr1              39348174 39348589 (20229693) C piggyBac-N3_DR    DNA/PiggyBac            (0)    438       3  105160  
   717   12.3  0.0  0.8  chr1              39350605 39350735 (20227547) C Mariner-N38_DR    DNA/TcMar-Tc1          (37)    510     381  105161  
   573   13.6 14.8  1.2  chr1              39350607 39350755 (20227527) + hAT-N164_DR       DNA/hAT-Tip100          873   1041   (999)  105162 *
   222    7.9  0.0  0.0  chr1              39351981 39352043 (20226239) + (TTTTG)n          Simple_repeat             4     66     (0)  105163  
   221   17.8  0.0  0.0  chr1              39352092 39352136 (20226146) C ASAT_CY           Satellite               (0)    262     218  105164  
   488   21.3 27.8  2.4  chr1              39352488 39352768 (20225514) + TDR7              DNA                      43    515    (26)  105165  
   582   12.0  0.0  5.0  chr1              39352769 39352873 (20225409) + Harbinger-N17_DR  DNA/PIF-Harbinger       425    524  (1121)  105166  
   488   21.3 27.8  2.4  chr1              39352874 39352887 (20225395) + TDR7              DNA                     516    541     (0)  105165  
   208   22.2  1.5  4.7  chr1              39352985 39353050 (20225232) C hAT-N48B_DR       DNA/hAT-Ac            (694)   1446    1383  105150  
   200   15.7  0.0  3.9  chr1              39353533 39353585 (20224697) + Ginger1-2_DR      DNA/Ginger-1            395    445  (6177)  105167  
   211   23.6  0.0  0.0  chr1              39353636 39353690 (20224592) + DNA9-N1_DR        DNA/MULE-NOF           2286   2340  (2676)  105168 *
   231   23.5  0.0  4.9  chr1              39353645 39353729 (20224553) + hAT-N22_DR        DNA/hAT-Ac              444    524  (1214)  105169 *
  1104   18.1 10.2  1.0  chr1              39353727 39354000 (20224282) C ANGEL             DNA/Kolobok             (8)    301       3  105170  
   254   22.2  7.9  1.9  chr1              39353917 39354017 (20224265) + DNA6-1_DR         DNA/hAT-hAT5            618    724   (425)  105171 *
   299   20.1 15.0  2.1  chr1              39354002 39354128 (20224154) C hAT-N170_DR       DNA/Merlin             (13)    203      61  105172  
  1465   15.7  0.4  0.0  chr1              39354166 39354407 (20223875) + DNA13TA1a_DR      DNA/TcMar-Tc1            60    302    (16)  105173  
   790   12.7  3.1  2.5  chr1              39354465 39354502 (20223780) + EnSpm-6N1_DR      DNA/CMC-EnSpm          4425   4463  (4773)  105174  
  8049    6.5  5.4  0.3  chr1              39354503 39355584 (20222698) C TZF28B            DNA/TcMar-Tc1           (0)   1614     478  105175  
  2498   15.4  8.3  3.5  chr1              39355587 39356130 (20222152) + DNA2-2B_DR        DNA                     300    868    (61)  105176  
   572   17.7  0.0  6.7  chr1              39357560 39357686 (20220596) C Mariner-N5B_DR    DNA/TcMar            (4183)   5261    5143  105177 *
  2308   10.8  2.9  2.1  chr1              39357580 39357959 (20220323) C HE1_DR1           SINE/tRNA-V-RTE        (19)    383       1  105178  
   651   22.0  0.7  0.0  chr1              39357960 39357991 (20220291) C DNA6-6_DR         DNA                  (3394)   7887    7855  105179  
   517   15.2  2.0  0.0  chr1              39360075 39360173 (20218109) C Harbinger-N17_DR  DNA/PIF-Harbinger    (1129)    516     416  105180  
   448   19.3  2.4  3.3  chr1              39360174 39360195 (20218087) C TDR7              DNA                    (24)    515     396  105181  
   569   14.1  0.6 11.3  chr1              39360239 39360266 (20218016) + hAT-N145_DR       DNA/hAT-Ac              830    840   (751)  105182  
  2578   10.6  2.8  0.2  chr1              39360267 39360662 (20217620) + TDR17B            DNA/Sola-1                1    406  (1140)  105183  
   805   15.9  3.1  2.1  chr1              39360651 39360842 (20217440) + TDR17B            DNA/Sola-1              776    969   (577)  105184 *
   287    0.9  1.8  0.0  chr1              39360858 39360971 (20217311) + (TTTC)n           Simple_repeat             4    119     (0)  105185  
   583    1.1  1.1  0.0  chr1              39361492 39361583 (20216699) C MOSAT_DR          Satellite             (888)   1199    1107  105186 *
   909   20.0  0.0  0.0  chr1              39361503 39361682 (20216600) + (TGGA)n           Simple_repeat             1    180     (0)  105187  
   576    9.6  0.0  0.0  chr1              39361584 39361594 (20216688) C Ginger1-N1_DR     DNA/Ginger-1         (2267)    390     288  105188 *
   405   16.9  0.0  0.0  chr1              39361595 39361606 (20216676) + Kolobok-2_DR      DNA/Kolobok-T2         3211   3326  (3374)  105189  
   254   12.8  0.0  2.1  chr1              39362659 39362706 (20215576) C EnSpm-N13_DR      DNA/CMC-EnSpm        (2521)  19628   19582  105190  
   240   14.3  1.9  6.0  chr1              39362665 39362716 (20215566) C hAT5-N2_DR        DNA/hAT-hAT5          (993)   1592    1543  105191 *
   802   14.5 19.9  0.0  chr1              39362671 39362856 (20215426) C Zisupton-6_DR     DNA/Zisupton        (12899)   9217    8995  105192 *
  3188    8.8  1.1  0.0  chr1              39362692 39363146 (20215136) + Mariner-N38_DR    DNA/TcMar-Tc1            30    489    (58)  105193  
   337   15.9 18.1  7.0  chr1              39363380 39363561 (20214721) C EnSpm-N4B_DR      DNA/CMC-EnSpm?          (0)    220      20  105194  
   663   13.3  6.8  2.0  chr1              39364925 39365070 (20213212) + DNA11TA1_DR       DNA/CMC-EnSpm            38    190    (13)  105195  
   466   19.3  2.4 12.6  chr1              39365071 39365090 (20213192) C Zisupton-7_DR     DNA/Zisupton         (7226)   9856    9706  105196  
  3948    6.6  0.4  0.7  chr1              39365092 39365637 (20212645) + Mariner-N38_DR    DNA/TcMar-Tc1             1    544     (3)  105197  
   217   31.7  0.8  3.3  chr1              39365540 39365561 (20212721) C hAT5-N2_DR        DNA/hAT-hAT5         (1345)   1240    1177  105191 *
   263   12.8  1.2 26.5  chr1              39365562 39365646 (20212636) + hAT-N164_DR       DNA/hAT-Tip100         1293   1360   (680)  105198  
   217   31.7  0.8  3.3  chr1              39365647 39365663 (20212619) C hAT5-N2_DR        DNA/hAT-hAT5         (1345)   1176    1120  105191  
  2135   10.0  1.0  0.0  chr1              39365694 39365993 (20212289) C SINE2-4_DR        SINE/tRNA-V-RTE         (0)    371      69  105199  
  1683   17.9  6.7  2.5  chr1              39368657 39368728 (20209554) + Mariner-N2_DR     DNA/TcMar              1247   1649  (2317)  105200  
  2275    9.9  6.2  0.0  chr1              39368729 39369080 (20209202) + TDR17B            DNA/Sola-1              405    778   (768)  105201  
   311   24.3  0.0  0.0  chr1              39369021 39369094 (20209188) + DNA7-N2_DR        DNA/hAT-hAT6           1643   1716   (298)  105202 *
  2818    5.0  1.6  2.5  chr1              39369674 39370041 (20208241) C DNA-8-24_DR       DNA/hAT-Tip100          (0)   1783    1419  105203  
   722    4.5  0.0  0.0  chr1              39370044 39370132 (20208150) C DNA-8-24_DR       DNA/hAT-Tip100       (1694)     89       1  105204  
   202   19.1  0.0  0.0  chr1              39370831 39370877 (20207405) C DNA9-3_DR         DNA/MULE-MuDR?      (10497)    882     836  105205 *
   213   17.8  0.0  2.2  chr1              39370848 39370893 (20207389) + ENSPM-6_DR        DNA/CMC-EnSpm         31751  31795   (821)  105206  
   483   22.1  4.1  4.1  chr1              39370934 39371103 (20207179) + DNA8-13_DR        DNA/hAT-Tip100?          39    208   (450)  105207 *
  1677    7.9  0.0  0.0  chr1              39371083 39371298 (20206984) + DNA2-16_DR        DNA                   13824  14039  (4012)  105208  
   649   23.2  3.3 12.4  chr1              39371281 39371551 (20206731) + DNA8-13_DR        DNA/hAT-Tip100?         178    426   (232)  105209 *
   808   15.0  0.7  1.3  chr1              39371555 39371709 (20206573) + DNA-5-8B_DR       DNA/hAT-hAT5              1    154   (273)  105210  
   258   27.4  2.4  1.2  chr1              39371697 39371708 (20206574) C CryptonV-N5_DR    DNA/Crypton-V       (21145)   3392    3380  105211 *
  1278   11.7  3.6  0.0  chr1              39371709 39371904 (20206378) + TDR19C            DNA/hAT-Charlie           1    203   (193)  105212  
   671    9.7  8.9  8.2  chr1              39371890 39372035 (20206247) + DNA-5-8E_DR       DNA/hAT-hAT5            125    271   (211)  105213 *
   290   31.7  7.4  2.1  chr1              39371905 39371935 (20206347) + EnSpm-N36_DR      DNA/CMC-EnSpm           994   1232  (1993)  105214 *
  5309    9.6 25.4  0.1  chr1              39372042 39373098 (20205184) C piggyBac-N4_DR    DNA/PiggyBac            (0)   1323       1  105215  
   534   17.9  6.0 15.5  chr1              39373099 39373330 (20204952) + DNA-5-8E_DR       DNA/hAT-hAT5            270    482     (0)  105216  
   212   10.2  0.0  0.0  chr1              39374446 39374494 (20203788) C EnSpm-N37_DR      DNA/CMC-EnSpm        (2491)   4156    4108  105217 *
   249    8.0  0.0  0.0  chr1              39374460 39374509 (20203773) C Tx1-45_DR         LINE/L1-Tx1           (102)   5446    5397  105218  
   230   16.0  0.0  4.3  chr1              39374463 39374534 (20203748) + P-1_DR            DNA/P                  7578   7646  (2322)  105219 *
  1925   14.4 48.2  1.9  chr1              39374811 39375798 (20202484) C DNA-1-7_DR        DNA/PIF-Harbinger       (0)   1438       3  105220  
  1128   21.9  5.4 10.0  chr1              39376390 39376508 (20201774) + Merlin-1_DR       DNA/Merlin             8084   8509  (2018)  105221  
  2049   14.7  5.1  0.0  chr1              39376509 39376863 (20201419) C HE1_DR1           SINE/tRNA-V-RTE        (28)    374       2  105222  
   477   21.6  1.0  1.0  chr1              39376783 39376885 (20201397) C EnSpm-N40_DR      DNA/CMC-EnSpm        (2896)   2498    2396  105223 *
   756   16.6 10.4  8.9  chr1              39377005 39377302 (20200980) + hAT-N110_DR       DNA/hAT?                332    633    (64)  105224  
  2504    8.3  4.1  0.8  chr1              39377307 39377671 (20200611) + HE1_DR1           SINE/tRNA-V-RTE           9    385    (17)  105225  
  1596   17.4  3.8  9.5  chr1              39377741 39378184 (20200098) C Mariner-N16_DR    DNA/TcMar-Tc1           (7)    593     173  105226  
   209   23.7  7.9  3.8  chr1              39378145 39378245 (20200037) C EnSpm-4N2_DR      DNA/CMC-EnSpm        (1128)   4271    4167  105227 *
   684   18.7  4.1  9.9  chr1              39379840 39379873 (20198409) C EnSpm-N41_DR      DNA/CMC-EnSpm        (3850)   1071    1052  105228  
  4997   13.5  8.6  5.9  chr1              39379874 39381088 (20197194) C DNA2-3_DR         DNA/Merlin              (0)   1245       1  105229  
   220   24.4  4.8  2.3  chr1              39382122 39382205 (20196077) + CryptonV-2_DR     DNA/Crypton-V          8099   8184 (13627)  105230  
   244   23.7  0.0  0.0  chr1              39382988 39383046 (20195236) C EnSpm-9_DR        DNA/CMC-EnSpm        (7830)    790     732  105231  
   408   11.9  0.1  1.5  chr1              39386580 39386711 (20191571) C DNA-6-N2_DR       DNA                   (746)   4310    4190  105232 *
   457   11.2  0.0  0.0  chr1              39386617 39386714 (20191568) + CryptonV-N4_DR    DNA/Crypton-V          3962   4059  (9434)  105233  
   274   16.3  9.3  5.0  chr1              39386638 39386734 (20191548) + L1-11_DR          LINE/L1                6407   6507   (817)  105234 *
   239    7.3  1.8  0.0  chr1              39387080 39387134 (20191148) + DNA-6-N2_DR       DNA                    4199   4254   (802)  105235 *
   240    4.1  0.0  0.0  chr1              39387093 39387141 (20191141) + DNA-TA-4_DR       DNA/TcMar              4667   4715  (5080)  105236  
   203    8.8  2.9  1.4  chr1              39387094 39387162 (20191120) C DNA-TA-4_DR       DNA/TcMar            (3673)   6122    6053  105237 *
   207   19.6  0.0  2.0  chr1              39387332 39387383 (20190899) C BEL-63_DRe-I      LTR/Pao              (2153)   4629    4579  105238  
   234   11.1  0.0  0.0  chr1              39389926 39389970 (20188312) + Helitron-2_DR     RC/Helitron            6075   6119 (21293)  105239  
   632   18.3  5.4  4.7  chr1              39390566 39390714 (20187568) + hAT-N48B_DR       DNA/hAT-Ac             1520   1669   (471)  105240  
  1261   22.0 12.9  0.9  chr1              39396757 39397150 (20181132) C L2-3_DRe          LINE/L2               (226)   4842    4402  105241  
   476   23.8  0.0  0.0  chr1              39397190 39397213 (20181069) + T-rich            Low_complexity            1     93   (109)  105242  
   783   11.8  0.0  0.0  chr1              39397214 39397366 (20180916) + (TTCA)n           Simple_repeat             4    156     (0)  105243  
   476   23.8  0.0  0.0  chr1              39397367 39397391 (20180891) + T-rich            Low_complexity           94    202     (0)  105242  
   296    4.3  1.4  0.0  chr1              39397461 39397530 (20180752) + DNA-1-7_DR        DNA/PIF-Harbinger       676    746   (692)  105244  
   278   18.6  4.9  4.0  chr1              39397462 39397584 (20180698) + DNA-TA-4_DR       DNA/TcMar              4656   4779  (5016)  105245 *
  2061    5.5  0.0  0.4  chr1              39397986 39398241 (20180041) + HATN8_DR          DNA/Zisupton              1    255     (0)  105246  
  2415   15.3  5.5  2.1  chr1              39400057 39400515 (20177767) + Harbinger-N31_DR  DNA/PIF-Harbinger       158    631    (54)  105247  
   206   15.4  0.0  2.6  chr1              39400537 39400576 (20177706) + Gypsy-233_DR-I    LTR/Gypsy              3289   3327  (3804)  105248  
  2521    9.3  2.5 22.0  chr1              39400810 39401403 (20176879) C Penelope-3B_DR    LINE/Penelope           (0)    982     484  105249  
   701    7.2  1.0  0.0  chr1              39401398 39401494 (20176788) C Penelope-3B_DR    LINE/Penelope         (645)    337     240  105249 *
   213   14.3  0.0  0.0  chr1              39401494 39401528 (20176754) C Penelope-3B_DR    LINE/Penelope         (707)    275     241  105250 *
   212   15.7  3.9  1.9  chr1              39401632 39401683 (20176599) C ERV1-N1-I_DR      LTR/ERV1             (1327)   4190    4138  105251  
  2478    3.8  0.0  0.0  chr1              39403223 39403535 (20174747) C TDR16             DNA/Merlin              (0)    313       1  105252  
   285   22.6  6.3 12.7  chr1              39403225 39403356 (20174926) + EnSpm-N59_DR      DNA/CMC-EnSpm?         2926   3237   (432)  105253 *
   337   19.4  4.2 17.6  chr1              39403357 39403568 (20174714) + Merlin-N5_DR      DNA/Merlin               29    216  (4089)  105254 *
   343    9.2  1.5  4.5  chr1              39403544 39403611 (20174671) C L2-5_DRe          LINE/L2                 (0)   2227    2162  105255 *
  1908   16.4 16.6  4.4  chr1              39403608 39404161 (20174121) + IS3EU-4_DR        DNA/IS3EU             11200  11818  (3211)  105256  
   303   14.1  0.0  3.5  chr1              39404163 39404221 (20174061) C Kolobok-N12_DR    DNA/Kolobok-T2        (786)     62       6  105257  
  3214   13.3  1.9  1.7  chr1              39404227 39404755 (20173527) C L2-5_DRe          LINE/L2                (62)   2165    1636  105258  
   450   21.2  2.5 13.4  chr1              39406806 39407045 (20171237) C ASAT_CY           Satellite               (1)    261      45  105259  
   661   27.4  2.6  1.5  chr1              39407362 39407554 (20170728) C hAT-2n1_DR        DNA/hAT-Charlie        (33)   1177     983  105260 *
  1285   13.6  3.7  0.0  chr1              39407404 39407617 (20170665) + Zisupton-6_DR     DNA/Zisupton           8720   8941 (13175)  105261  
   763   26.1  3.3  1.0  chr1              39407408 39407709 (20170573) C Kolobok-4_DR      DNA/Kolobok-T2       (1407)   5224    4916  105262 *
  5019   10.3  2.8 16.1  chr1              39407452 39408515 (20169767) C DNA-8-29_DR       DNA/hAT-Tip100         (78)    942       1  105263  
  1984   13.2 12.1  0.2  chr1              39408523 39408878 (20169404) C piggyBac-N13B_DR  DNA/PiggyBac            (0)   1401    1004  105264  
   795    9.1  0.0  0.8  chr1              39408907 39409028 (20169254) C piggyBac-N13_DR   DNA/PiggyBac          (640)    245     125  105265  
   257    7.2  0.0  0.0  chr1              39410043 39410111 (20168171) + DNA-TA-4_DR       DNA/TcMar              6070   6138  (3657)  105266 *
   431    0.9  0.0  0.0  chr1              39410053 39410159 (20168123) + (TTA)n            Simple_repeat             1    107     (0)  105267  
   230    6.1  0.0  1.5  chr1              39410109 39410175 (20168107) C DNA-TA-4_DR       DNA/TcMar            (5082)   4713    4648  105268 *
   364   10.1  0.9  0.0  chr1              39410307 39410415 (20167867) C Polinton-1N1_DR   DNA/Maverick          (619)  14850   14741  105269 *
   418    2.1  0.0  0.0  chr1              39410327 39410419 (20167863) + (TTATA)n          Simple_repeat             2     94     (0)  105270 *
  1064   17.6  6.5  8.9  chr1              39410337 39410419 (20167863) + Merlin-1_DR       DNA/Merlin             8095   8450  (2073)  105271 *
  1170   16.0  2.9  6.1  chr1              39410372 39410677 (20167605) + Harbinger-N17_DR  DNA/PIF-Harbinger       557    853   (792)  105272 *
  1685   12.5  5.7  3.1  chr1              39410420 39410700 (20167582) C SINE2-4_DR        SINE/tRNA-V-RTE         (0)    371      84  105273  
   432    0.0  0.0  0.0  chr1              39410712 39410815 (20167467) + (TTATA)n          Simple_repeat             1    104     (0)  105274  
   206   17.6  1.5  7.8  chr1              39411420 39411487 (20166795) + Gypsy124-LTR_DR   LTR/Gypsy                24     87   (536)  105275  
   296   19.2  4.1  0.0  chr1              39413929 39414001 (20164281) C EnSpm-N13_DR      DNA/CMC-EnSpm        (2537)  19612   19537  105276 *
  4597    5.5  1.0  0.7  chr1              39413999 39414582 (20163700) C SINE3-1           SINE/5S-Deu-L2          (0)    590       5  105277  
  2863    8.2  5.0  2.3  chr1              39414580 39415044 (20163238) C Mariner-N38_DR    DNA/TcMar-Tc1          (67)    480       4  105278 *
   270   22.0  3.9  3.9  chr1              39414960 39415063 (20163219) C hAT-N164_DR       DNA/hAT-Tip100       (1116)    924     821  105279 *
   226   23.1  2.5  2.5  chr1              39415826 39415905 (20162377) + CryptonV-N3_DR    DNA/Crypton-V         19789  19868   (795)  105280 *
   532   19.7 13.8  0.6  chr1              39415836 39415973 (20162309) C Polinton-4_DR     DNA/Maverick         (7583)  12704   12549  105281 *
  1170   11.6  0.2  0.7  chr1              39415853 39416331 (20161951) + (TCTG)n           Simple_repeat             1    476     (0)  105282  
   239   27.7  4.4  0.5  chr1              39416031 39416233 (20162049) C HAT1_DR           DNA/hAT-Ac           (2648)    644     434  105283 *
  1167    4.0  0.4  0.2  chr1              39416076 39416478 (20161804) + (TCTA)n           Simple_repeat             1    403     (0)  105284  
   500   23.4  9.7  9.7  chr1              39416234 39416362 (20161920) C Polinton-4_DR     DNA/Maverick         (7436)  12851   12515  105285 *
   583   18.5  4.4  4.1  chr1              39416363 39416677 (20161605) C EnSpm-N48_DR      DNA/CMC-EnSpm        (1622)   1956    1641  105286  
   345   23.3  5.5  0.5  chr1              39416581 39416865 (20161417) C HAT1_DR           DNA/hAT-Ac           (2621)    671     386  105287 *
  1217    4.0  0.1  4.1  chr1              39416595 39416932 (20161350) + (TCTA)n           Simple_repeat             1    324     (0)  105288  
   500   23.4  9.7  9.7  chr1              39416678 39416750 (20161532) C Polinton-4_DR     DNA/Maverick         (7436)  12514   12319  105285 *
   294   20.6  1.0  2.0  chr1              39416852 39416950 (20161332) + MOSAT_DR          Satellite              1108   1205   (882)  105289 *
   301   18.4  0.0  1.4  chr1              39416869 39416952 (20161330) C Ginger1-N1_DR     DNA/Ginger-1          (285)   2373    2292  105290  
  2097   13.8 29.9  0.5  chr1              39420466 39420967 (20157315) C DIRS-1F-LTR_DR    LTR/Ngaro              (34)    651       3  105291  
   879    4.8  0.0  0.0  chr1              39422137 39422262 (20156020) + (CTATA)n          Simple_repeat             5    130     (0)  105292  
   329   15.2  0.5 14.2  chr1              39422179 39422370 (20155912) C Penelope-1_DR     LINE/Penelope        (4206)    240      72  105293 *
   473    9.8  0.0  4.5  chr1              39422235 39422373 (20155909) C hAT-13_DR         DNA/hAT-Tip100        (279)   2523    2391  105294 *
   606    3.3 11.7  0.0  chr1              39422260 39422379 (20155903) + MuDR-2_DR         DNA/MULE-MuDR         16314  16447  (7486)  105295  
   309   25.4  4.2  3.3  chr1              39422263 39422340 (20155942) + DNA-6-N5B_DR      DNA                     962   1157  (2366)  105296 *
   544   13.8  0.0  8.6  chr1              39422277 39422403 (20155879) C Helitron-1_DR     RC/Helitron         (23637)   2663    2547  105297  
   363    8.7  2.7  6.3  chr1              39422289 39422435 (20155847) + Harbinger-N17_DR  DNA/PIF-Harbinger       325    466  (1179)  105298 *
   218   22.9  0.0  0.0  chr1              39424023 39424083 (20154199) + TDR24             DNA                       4     64   (380)  105299  
   314    1.6  0.0  0.0  chr1              39424297 39424417 (20153865) + (TTTTA)n          Simple_repeat             1    121     (0)  105300  
   399   16.2  2.0  6.3  chr1              39424461 39424559 (20153723) + hAT-N142B_DR      DNA/hAT?                692    786  (1214)  105301  
   279   26.6  6.7  5.1  chr1              39424463 39424656 (20153626) C CryptonV-N5_DR    DNA/Crypton-V       (20166)   4371    4175  105302 *
  3149   17.2  3.4 19.2  chr1              39424486 39425583 (20152699) C Merlin-1_DR       DNA/Merlin           (1482)   9045    8094  105303  
   354   17.2  0.7  3.5  chr1              39425461 39425485 (20152797) C hAT-N68_DR        DNA/hAT-Ac             (12)   3020    2882  105304 *
   461    4.4  0.8  4.4  chr1              39425486 39425603 (20152679) + Mariner-N5C_DR    DNA/TcMar              1390   1503  (6418)  105305  
   432    8.1  2.7  0.0  chr1              39425512 39425622 (20152660) C EnSpm-N42B_DR     DNA/CMC-EnSpm        (2877)   1427    1314  105306 *
   361   10.9  0.8  7.4  chr1              39425514 39425642 (20152640) C Harbinger-2_DR    DNA/PIF-Harbinger    (1894)   2433    2313  105307 *
   861   19.4  5.9  0.5  chr1              39427334 39427520 (20150762) C TC1DR3            DNA/TcMar-Tc1          (86)   1139     943  105308  
   734   19.6  6.3  4.0  chr1              39427519 39427765 (20150517) + hAT-N35B_DR       DNA/hAT-Ac             1156   1407   (184)  105309 *
  1109   20.8  5.5  2.7  chr1              39427643 39428041 (20150241) C DNA-1-11_DR       DNA                   (451)    273      66  105310  
   637   25.7  5.0  4.5  chr1              39427827 39427843 (20150439) C Helitron-2_DR     RC/Helitron         (17823)   9589    9463  105311 *
  1385   11.4  0.5  0.0  chr1              39427844 39428036 (20150246) C hAT-N141_DR       DNA/hAT-Charlie         (0)    194       1  105312  
   550    9.0  0.0  0.0  chr1              39428037 39428114 (20150168) + Kolobok-4N1_DR    DNA/Kolobok-T2         1390   1467   (202)  105313  
   208   18.7  0.0  7.0  chr1              39428109 39428154 (20150128) + BEL-46_DRe-I      LTR/Pao                1371   1413  (4405)  105314 *
   420   29.1 18.5  0.7  chr1              39428281 39428550 (20149732) C TC1DR3            DNA/TcMar-Tc1         (241)    648     313  105308  
  1895   14.0  0.0  6.3  chr1              39428594 39428929 (20149353) C hAT-N32E_DR       DNA/hAT-Charlie         (0)    516     201  105315  
  4058   10.5 11.7 18.0  chr1              39431842 39433042 (20145240) C Harbinger-4N1B_DR DNA/PIF-Harbinger       (1)   1162      26  105316  
   204   12.2  0.0  2.4  chr1              39433887 39433928 (20144354) C Zisupton-1_DR     DNA/Zisupton         (5101)   4528    4488  105317  
   343    7.1  0.0  0.0  chr1              39434996 39435037 (20143245) + EXPANDER1_DR      LINE/RTE-BovB          2685   2726   (639)  105318 *
  3700   11.7 23.7  3.8  chr1              39435028 39436065 (20142217) + P-N2_DR           DNA/P                    11   1247     (0)  105319  
  4126   12.9  0.5  0.5  chr1              39436066 39436662 (20141620) + EXPANDER1_DR      LINE/RTE-BovB          2769   3365     (0)  105318  
   211   17.9  0.0  0.0  chr1              39439017 39439055 (20139227) C P-1_DR            DNA/P                (4717)   5251    5213  105320  
   250   27.8  2.2  0.0  chr1              39440366 39440455 (20137827) + hAT-N48B_DR       DNA/hAT-Ac             1572   1663   (477)  105321  
   221   24.6  0.0  0.0  chr1              39440399 39440463 (20137819) + ENSPM-6_DR        DNA/CMC-EnSpm         14866  14930 (17686)  105322 *
   574   15.5  1.0  0.0  chr1              39440941 39441037 (20137245) + hAT-N69_DR        DNA/hAT-Ac                3    100  (1173)  105323  
  3824   10.3 19.4  2.7  chr1              39441093 39441922 (20136360) + hAT-N69_DR        DNA/hAT-Ac              305   1269     (4)  105324  
  7789    0.9  2.1  0.0  chr1              39442132 39443047 (20135235) + Mariner-N5C_DR    DNA/TcMar                 1    935  (6986)  105325  
   350   17.4  5.3 13.8  chr1              39443041 39443173 (20135109) C DNAX-27_DR        DNA                   (746)    303     181  105326 *
  3145    6.5 23.6  4.5  chr1              39443072 39443716 (20134566) + Mariner-N5B_DR    DNA/TcMar              4334   5096  (4348)  105327  
  2185   17.9  8.0  6.0  chr1              39443722 39444370 (20133912) C Mariner-N5B_DR    DNA/TcMar            (1355)   8089    7429  105328 *
 11670    1.6  1.5  0.5  chr1              39444006 39445380 (20132902) + Mariner-N5C_DR    DNA/TcMar              2551   3939  (3982)  105329  
  6657    3.3  4.8  0.1  chr1              39445384 39446224 (20132058) C TDR8              DNA/PIF-Harbinger       (0)   1155     276  105330 *
 23394    1.3  3.5  1.3  chr1              39446212 39449085 (20129197) + Mariner-N5C_DR    DNA/TcMar              4985   7921     (0)  105331  
   205   24.6  4.0  1.3  chr1              39449732 39449805 (20128477) C hAT-N48B_DR       DNA/hAT-Ac            (399)   1741    1666  105332  
   240   29.7  6.0  1.9  chr1              39450627 39450777 (20127505) C EnSpm-11_DR       DNA/CMC-EnSpm        (7018)   1985    1829  105333 *
   267   27.1  9.8  0.0  chr1              39450661 39450793 (20127489) C IS3EU-1_DR        DNA/IS3EU             (354)   8350    8165  105334  
   214    4.8  0.0 18.6  chr1              39452663 39452678 (20125604) + EnSpm-N48_DR      DNA/CMC-EnSpm          3506   3513    (65)  105335  
   990   12.8  4.3  0.0  chr1              39452679 39452889 (20125393) C EnSpm-N4B_DR      DNA/CMC-EnSpm?          (0)    220       1  105336  
   485   17.7  0.5  6.3  chr1              39452933 39452946 (20125336) + EnSpm-6N1_DR      DNA/CMC-EnSpm           915   1023  (8208)  105337  
   350   12.2  5.9  3.6  chr1              39452947 39453082 (20125200) C DNA-8-24_DR       DNA/hAT-Tip100       (1576)    207      69  105338 *
   905   17.2  8.4  1.9  chr1              39452996 39453291 (20124991) C ERV1-7_DR-I       LTR/ERV1             (4684)   2019    1705  105339  
   377   14.4  0.9 20.0  chr1              39452998 39453203 (20125079) C EnSpm-N42_DR      DNA/CMC-EnSpm         (437)    815     568  105340 *
   450    5.8  0.0  0.0  chr1              39453204 39453307 (20124975) C DNA-X-5_DR        DNA/hAT                (86)   1135    1032  105341 *
   590    7.8  0.0  0.0  chr1              39453217 39453306 (20124976) C MuDR-2_DR         DNA/MULE-MuDR        (7493)  16440   16351  105342  
   443   13.4  0.8  0.0  chr1              39453307 39453337 (20124945) + EnSpm-N2_DR       DNA/CMC-EnSpm          2987   3097   (918)  105343  
   377   14.4  0.9 20.0  chr1              39453308 39453336 (20124946) C EnSpm-N42_DR      DNA/CMC-EnSpm         (437)    567     531  105340 *
  2745    7.6  7.2  5.1  chr1              39453539 39454038 (20124244) C Mariner-N38_DR    DNA/TcMar-Tc1           (0)    547      38  105344  
   329   13.8 10.8  7.6  chr1              39456582 39456683 (20121599) + hAT-N122_DR       DNA/hAT-Ac                1    105   (472)  105345 *
  1985   11.1  0.9  2.5  chr1              39456682 39457004 (20121278) C hAT-N45C_DR       DNA/hAT?              (401)    836     519  105346  
   747   12.7  0.0  0.0  chr1              39457067 39457176 (20121106) + hAT-N203_DR       DNA/hAT-Tip100         3339   3448  (2093)  105347  
   265   15.5  0.0  1.7  chr1              39457185 39457243 (20121039) + hAT-N122_DR       DNA/hAT-Ac              115    172   (405)  105348  
  1273    8.1 31.4  0.4  chr1              39457344 39457690 (20120592) + TDR7              DNA                      75    528    (13)  105349  
   360   31.9  3.9  0.9  chr1              39459658 39459853 (20118429) C Helitron-1N2_DR   RC/Helitron           (734)   1460    1331  105350  
   915   24.3 12.8  2.4  chr1              39459983 39460366 (20117916) C Helitron-1N2_DR   RC/Helitron           (959)   1235     813  105351  
   212   16.7  0.0  0.0  chr1              39460337 39460372 (20117910) C Helitron-1N3_DR   RC/Helitron           (805)   1038    1003  105352 *
   259   12.8  0.0  0.0  chr1              39460461 39460499 (20117783) C Helitron-1N2_DR   RC/Helitron          (2146)     48      10  105353  
   232    8.2  5.9  3.9  chr1              39462681 39462731 (20115551) + EnSpm-6N1_DR      DNA/CMC-EnSpm          7311   7362  (1874)  105354  
   949   17.7  5.0  2.6  chr1              39463559 39463779 (20114503) C TDR13D            DNA                    (22)    740     515  105355  
  2421   11.1 15.7  3.2  chr1              39463786 39464346 (20113936) + hAT-N169_DR       DNA/hAT-Ac                1    629   (814)  105356  
   202    4.0  0.0  0.0  chr1              39464350 39464374 (20113908) + hAT-N169_DR       DNA/hAT-Ac              730    754   (689)  105357  
   604   15.5  0.0  0.0  chr1              39464475 39464571 (20113711) + TDR13             DNA                       1     97   (675)  105358  
   275   19.1 15.5  0.0  chr1              39464598 39464681 (20113601) C TDR13D            DNA                   (665)     97       1  105355  
   220   21.6  0.0  0.0  chr1              39465440 39465490 (20112792) + Helitron-2_DR     RC/Helitron           23592  23642  (3770)  105359  
   216   20.0  0.0  0.0  chr1              39465451 39465495 (20112787) + hAT-N182_DR       DNA/hAT-Ac              749    793  (1167)  105360 *
   202   18.8  0.0  0.0  chr1              39465657 39465725 (20112557) C hAT-30N1_DR       DNA/hAT-Ac            (593)   1440    1372  105361  
   237   10.9  0.0  0.0  chr1              39466233 39466278 (20112004) + HATN11_DR         DNA/hAT-hobo            716    761   (166)  105362  
   362    6.6  0.2  1.0  chr1              39466279 39466359 (20111923) C hAT-30N1_DR       DNA/hAT-Ac            (600)   1428    1345  105361  
   663   17.7  7.3 18.6  chr1              39466721 39466788 (20111494) C Zisupton-6_DR     DNA/Zisupton          (982)  21134   20730  105363  
  2478    9.1  0.3  1.1  chr1              39466789 39467168 (20111114) + Mariner-N38_DR    DNA/TcMar-Tc1           171    547     (0)  105364  
   285   25.2  5.3  3.7  chr1              39467055 39467186 (20111096) C ENSPM-6_DR        DNA/CMC-EnSpm       (18485)  14131   13998  105365 *
   202   18.7  0.0  3.4  chr1              39467179 39467239 (20111043) + DNA9-3_DR         DNA/MULE-MuDR?         1154   1212 (10167)  105366 *
   215    5.8 15.4  0.0  chr1              39467410 39467420 (20110862) C TDR9              DNA                   (127)     81      22  105367  
   237    2.4 14.6  0.0  chr1              39467421 39467461 (20110821) C DNA8-17_DR        DNA/hAT-Tip100        (147)   1666    1620  105368  
   222    2.3  0.0  0.0  chr1              39467537 39467579 (20110703) + (ATTTG)n          Simple_repeat             2     44     (0)  105369  
  2242    4.7  0.0  6.0  chr1              39468389 39468708 (20109574) + Helitron-2_DR     RC/Helitron           11137  11438 (15974)  105370  
   208   23.2  5.3  0.0  chr1              39468934 39469028 (20109254) C DNA6-6_DR         DNA                  (1307)   9974    9875  105371  
   317   14.0  2.3  8.6  chr1              39470999 39471084 (20107198) + CATCH2LTR_DR      LTR/Pao                 636    716   (109)  105372 *
   455   12.5  0.0  0.0  chr1              39471017 39471112 (20107170) C Polinton-4N1_DR   DNA/Maverick         (5598)   4838    4743  105373 *
  1232   23.9 10.4  7.8  chr1              39471032 39471657 (20106625) C Helitron-2_DR     RC/Helitron          (3723)  23689   23049  105374 *
  1886   14.6  5.7  7.0  chr1              39471296 39471699 (20106583) + Merlin-1_DR       DNA/Merlin             4293   4691  (5836)  105375 *
  2151    9.3  6.5  2.0  chr1              39471369 39471709 (20106573) C SINE2-4_DR        SINE/tRNA-V-RTE        (15)    356       1  105376  
   313   24.6  0.0  0.0  chr1              39471652 39471720 (20106562) C DNA8-9_DR         DNA/hAT-Ac            (582)    869     801  105377 *
  2369   13.7  0.3  1.9  chr1              39473495 39473875 (20104407) C Harbinger-4N1_DR  DNA/PIF-Harbinger      (23)    998     624  105378  
  2864    3.9  1.6  0.0  chr1              39473876 39474238 (20104044) + Merlin-N1_DR      DNA/Merlin                1    369     (0)  105379  
   271   13.2 22.1  0.0  chr1              39474239 39474306 (20103976) C Harbinger-4N1_DR  DNA/PIF-Harbinger     (390)    631     549  105378  
   942   21.9  3.1  4.2  chr1              39475399 39475688 (20102594) + EnSpm-N13_DR      DNA/CMC-EnSpm         18019  18305  (3844)  105380  
   361   18.6  7.6  2.7  chr1              39475759 39475863 (20102419) C ASAT_CY           Satellite              (57)    205      96  105381  
  4087   11.3 17.3  0.8  chr1              39477366 39478151 (20100131) C LOOPERN4_DR       DNA/Kolobok-T2          (0)    917       3  105382  
   364   19.4 12.2  3.6  chr1              39478199 39478213 (20100069) C ENSPM-6_DR        DNA/CMC-EnSpm         (826)  31790   31775  105383  
   397   22.7  0.3  7.2  chr1              39478214 39478550 (20099732) + Zisupton-7_DR     DNA/Zisupton          11367  11535  (5547)  105384 *
   564   16.9  0.4  4.6  chr1              39478216 39478480 (20099802) + (TG)n             Simple_repeat             1    425    (24)  105385  
   308   12.6  3.7  4.8  chr1              39478481 39478671 (20099611) C DNA-N43_DR        DNA/TcMar-Fot1        (336)    718     530  105386 *
   364   19.4 12.2  3.6  chr1              39478551 39478641 (20099641) C ENSPM-6_DR        DNA/CMC-EnSpm         (826)  31774   31670  105383  
   308   11.1  0.0  0.0  chr1              39478613 39478693 (20099589) + Zisupton-7_DR     DNA/Zisupton           4623   4703 (12379)  105387 *
   229   22.5  0.0  0.0  chr1              39478629 39478708 (20099574) + EnSpm-N13_DR      DNA/CMC-EnSpm          5976   6055 (16094)  105388 *
   564   16.9  0.4  4.6  chr1              39478672 39478684 (20099598) + (TG)n             Simple_repeat           426    449     (0)  105385  
   339   23.3  5.2  2.5  chr1              39479215 39479234 (20099048) C hAT-N70_DR        DNA/hAT?              (627)    698     541  105389  
   422   22.3  0.8  3.0  chr1              39479235 39479253 (20099029) + Harbinger1_DR     DNA/PIF-Harbinger      2727   2857  (1604)  105390  
   434   17.3  0.0  4.5  chr1              39479254 39479368 (20098914) C DNA7-N1_DR        DNA/Zisupton         (1092)   9325    9216  105391  
   362   20.7  0.0  9.3  chr1              39479266 39479382 (20098900) + Zisupton-6_DR     DNA/Zisupton           8386   8492 (13624)  105392 *
   255   30.1  2.2  1.4  chr1              39479285 39479422 (20098860) C Penelope-1_DR     LINE/Penelope         (376)   4070    3932  105393 *
  2012    8.5 12.0 12.9  chr1              39480727 39481210 (20097072) + piggyBac-N2_DR    DNA/PiggyBac             57    536     (0)  105394  
  1625    8.6 29.3  1.9  chr1              39481608 39482033 (20096249) + TDR7              DNA                       1    541     (0)  105395  
   286   23.2  2.0  1.0  chr1              39481949 39482048 (20096234) C hAT-N127_DR       DNA/hAT-Charlie      (5021)   5295    5195  105396 *
   201   21.4  0.0  0.0  chr1              39487246 39487270 (20091012) + Nimb-16_DR        LINE/I                 1745   1769  (3607)  105397  
  2280   10.2  7.3  1.0  chr1              39487271 39487737 (20090545) C Mariner-N31_DR    DNA/TcMar-Tc1           (0)    540      45  105398  
   204    9.8  0.0  0.0  chr1              39488413 39488453 (20089829) + EnSpm-9_DR        DNA/CMC-EnSpm           722    762  (7858)  105399 *
   228    7.1  0.0  0.0  chr1              39488420 39488461 (20089821) C EnSpm-N36_DR      DNA/CMC-EnSpm        (1948)   1277    1236  105400  
   541   13.5  0.0  0.0  chr1              39489313 39489401 (20088881) C TDR9              DNA                   (119)     89       1  105401 *
  2428   11.5  3.3  0.8  chr1              39489331 39489690 (20088592) C SINE2-4_DR        SINE/tRNA-V-RTE         (0)    371       3  105402  
   480    8.8  0.9 21.9  chr1              39489945 39490060 (20088222) C EnSpm-6N1_DR      DNA/CMC-EnSpm        (2797)   6439    6344  105403 *
   740   10.6  0.0 26.5  chr1              39489958 39490124 (20088158) C CryptonV-N1_DR    DNA/Crypton-V        (1933)   8118    7987  105404 *
  1272   12.5  0.3 39.9  chr1              39489996 39490369 (20087913) C SINE2-4_DR        SINE/tRNA-V-RTE         (3)    365      96  105405  
   584   21.3  4.6 11.3  chr1              39490181 39490397 (20087885) + EnSpm-N11_DR      DNA/CMC-EnSpm          2775   2978  (2375)  105406 *
   523   11.1 11.9  4.3  chr1              39490607 39490757 (20087525) + ASAT_CY           Satellite                 3    164    (98)  105407  
   295   29.3  7.8  2.5  chr1              39491600 39491753 (20086529) + EnSpm-N11_DR      DNA/CMC-EnSpm             1    162  (5191)  105408  
   351   17.2  1.0  2.0  chr1              39493056 39493156 (20085126) + hAT-N159_DR       DNA/hAT-Ac             1537   1636   (186)  105409  
   204   22.0  0.0  0.0  chr1              39493077 39493176 (20085106) C hAT-30N1_DR       DNA/hAT-Ac            (615)   1418    1319  105410 *
   470   17.0  0.0  9.7  chr1              39494068 39494236 (20084046) C DNA-TA-4_DR       DNA/TcMar            (5064)   4731    4578  105411  
   289   18.3  0.0  0.0  chr1              39494206 39494276 (20084006) + Helitron-N2_DR    RC/Helitron              19     89  (2374)  105412 *
   253    5.5  0.0  0.0  chr1              39494230 39494282 (20084000) + DNA-6-N2_DR       DNA                     783    835  (4221)  105413 *
  3808   11.3  6.7  1.7  chr1              39494283 39494994 (20083288) C hAT-N50B_DR       DNA/hAT-Ac              (1)    747       1  105414  
   237    7.5  0.0  0.0  chr1              39495213 39495252 (20083030) + DNA-6-N7_DR       DNA/TcMar               236    275  (3969)  105415  
   354   13.4  3.0  0.0  chr1              39496477 39496543 (20081739) + ASAT_CY           Satellite               132    200    (62)  105416  
   224   20.0  6.2  0.0  chr1              39496487 39496551 (20081731) + EnSpm-6N1_DR      DNA/CMC-EnSpm          7431   7499  (1737)  105417 *
   211   19.5  5.1  1.2  chr1              39496552 39496564 (20081718) C DNAX-23_DR        DNA                  (8970)   2831    2751  105418  
   821    9.9 12.2  0.5  chr1              39496618 39496789 (20081493) C DNA-TA-2_DR       DNA/CMC-EnSpm           (4)    192       1  105419  
   742   14.2 11.6  0.5  chr1              39496790 39496815 (20081467) C DNA9-3_DR         DNA/MULE-MuDR?        (813)  10566   10347  105420  
   584   15.9  7.8  7.3  chr1              39496843 39497046 (20081236) C hAT-N133_DR       DNA/hAT-Ac            (257)    366     162  105421  
  2428   16.7  0.7  1.8  chr1              39497061 39497517 (20080765) C Kolobok-N6_DR     DNA/Kolobok-T2?        (15)    452       1  105422  
   623   16.9  1.4  5.8  chr1              39497583 39497726 (20080556) C CryptonV-N6_DR    DNA/Crypton-V         (424)    138       1  105423  
   258   21.5  0.0  0.0  chr1              39497976 39498040 (20080242) C EnSpm-9_DR        DNA/CMC-EnSpm        (7834)    786     722  105424  
   254   14.0  0.0  0.0  chr1              39498859 39498908 (20079374) C hAT-N182_DR       DNA/hAT-Ac           (1157)    803     754  105425  
   252    6.4  2.1  0.0  chr1              39498877 39498923 (20079359) + Merlin-1_DR       DNA/Merlin             7491   7538  (2989)  105426 *
   239   15.0  0.0  3.3  chr1              39498909 39498920 (20079362) C DNA-1-8_DR        DNA                   (695)    866     807  105427 *
   249   17.3  0.0  9.4  chr1              39498924 39498946 (20079336) + DNA-N43_DR        DNA/TcMar-Fot1          683    746   (308)  105428  
  6279    8.4  3.4  1.2  chr1              39500037 39500944 (20077338) + TDR2              DNA/TcMar-Tc1             1    928     (9)  105429  
   210   14.3  1.8  0.0  chr1              39501561 39501616 (20076666) + Helitron-2_DR     RC/Helitron           23600  23656  (3756)  105430 *
   233   10.6  0.0  0.0  chr1              39501570 39501616 (20076666) C DNA9TA1_DR        DNA/CMC-EnSpm        (1193)   2140    2094  105431 *
   250   10.7  0.0 14.0  chr1              39501581 39501645 (20076637) C Zisupton-1_DR     DNA/Zisupton          (515)   9114    9058  105432  
   230   15.3  0.0  3.4  chr1              39501617 39501627 (20076655) + hAT-N202_DR       DNA/hAT-Tip100          116    171  (1714)  105433 *
   218   25.3  0.0  3.5  chr1              39501646 39501670 (20076612) + hAT-N48B_DR       DNA/hAT-Ac             1626   1712   (428)  105434  
  1455   10.4 13.2  0.0  chr1              39501987 39502235 (20076047) + DNA8-7_DR         DNA/hAT-Ac                3    284   (300)  105435  
  2271   11.6  4.4  3.5  chr1              39502236 39502663 (20075619) C hAT-N42_DR        DNA/hAT-Ac              (0)    713     282  105436  
   634   11.0  0.0  4.2  chr1              39502780 39502902 (20075380) C Mariner-N38_DR    DNA/TcMar-Tc1         (308)    239     122  105437  
   474   13.7  8.8  3.5  chr1              39502787 39502922 (20075360) C Merlin-1_DR       DNA/Merlin           (8088)   2439    2297  105438 *
  1322   10.1 10.1  0.0  chr1              39502940 39503186 (20075096) + DNA8-7_DR         DNA/hAT-Ac              313    584     (0)  105439  
   204   16.7  3.4 19.5  chr1              39503109 39503197 (20075085) + EnSpm-17_DR       DNA/CMC-EnSpm          5192   5268  (4008)  105440 *
   441   19.6  4.3  2.6  chr1              39503248 39503362 (20074920) + hAT-N177_DR       DNA/hAT-Tip100          478    594   (376)  105441  
  3339   12.5  4.6  1.4  chr1              39504124 39504730 (20073552) + CR1-24_DR         LINE/L2                1643   2247     (0)  105442  
   249   13.4  3.2  2.5  chr1              39504720 39504791 (20073491) + (TGAA)n           Simple_repeat             1     72     (0)  105443 *
   783   18.0  0.6  3.2  chr1              39504858 39505018 (20073264) + CryptonV-N1_DR    DNA/Crypton-V          7967   8123  (1928)  105444 *
  1024   10.9  0.0  0.7  chr1              39504875 39505022 (20073260) + hAT-N137_DR       DNA/hAT-Ac             2567   2713   (858)  105445  
   786   19.2  6.4  1.6  chr1              39504879 39505111 (20073171) C DNA9-3_DR         DNA/MULE-MuDR?       (9922)   1457    1214  105446 *
   667    3.1  0.1  5.3  chr1              39505052 39505376 (20072906) + (TTATA)n          Simple_repeat             1    308     (0)  105447 *
   408   12.6  3.6  8.2  chr1              39505054 39505548 (20072734) C Polinton-1N1_DR   DNA/Maverick          (398)  15071   14733  105448 *
   556   14.3 12.7  5.6  chr1              39505112 39505264 (20073018) + Penelope-1_DR     LINE/Penelope          3734   4145   (301)  105449  
   297   28.3  3.5  0.0  chr1              39505446 39505477 (20072805) + Penelope-1_DR     LINE/Penelope            32    148  (4298)  105450  
   451   14.8  1.2  0.0  chr1              39505478 39505558 (20072724) C Merlin-1_DR       DNA/Merlin           (8885)   1642    1561  105451  
   269   19.5  0.0 12.3  chr1              39505490 39505501 (20072781) C Zisupton-6_DR     DNA/Zisupton        (13689)   8427    8385  105452 *
   297   20.3  0.0  0.0  chr1              39505502 39505565 (20072717) + hAT-25_DR         DNA/hAT-Charlie        2264   2327    (73)  105453  
   239   22.4  2.6  1.3  chr1              39505630 39505706 (20072576) C EnSpm-9_DR        DNA/CMC-EnSpm        (7613)   1007     930  105454  
   206    9.8  0.0 16.7  chr1              39505680 39505728 (20072554) + Polinton-1_DR     DNA/Maverick          17713  17754   (731)  105455 *
  2952   13.9  7.2  3.3  chr1              39506736 39507263 (20071019) C Harbinger-8N2_DR  DNA/PIF-Harbinger       (0)    548       1  105456  
  1226   18.9  5.3  4.6  chr1              39507479 39507761 (20070521) C hAT-N174_DR       DNA/hAT-Ac             (81)    658     374  105457  
   547   26.7  0.0  0.6  chr1              39507712 39507892 (20070390) + Polinton-1_DR     DNA/Maverick          17572  17751   (734)  105458 *
   986    8.7  0.0  0.0  chr1              39507742 39507926 (20070356) C Zisupton-6_DR     DNA/Zisupton        (13172)   8944    8760  105459  
   345   28.8  0.0  0.0  chr1              39507804 39507818 (20070464) + DNA8-25_DR        DNA                     629    767  (3200)  105460 *
   550   14.1  0.0  2.5  chr1              39507819 39507942 (20070340) + DNA7-N1_DR        DNA/Zisupton           1181   1301  (9116)  105461  
   522    8.0  2.5  4.3  chr1              39507843 39507960 (20070322) C Kolobok-3_DR      DNA/Kolobok-T2       (3417)   2549    2434  105462 *
   850   21.9 18.1  2.6  chr1              39507897 39508234 (20070048) C hAT-N174_DR       DNA/hAT-Ac            (349)    390       2  105463  
   340   20.6  1.1  0.0  chr1              39510483 39510496 (20067786) C hAT-N53B_DR       DNA/hAT-Ac            (758)   3419    3329  105464  
   486   10.5  1.3  0.0  chr1              39510497 39510572 (20067710) C Dada-U1A_DR       DNA/Dada             (7266)   3713    3637  105465  
   321   27.3  1.0  1.0  chr1              39510561 39510573 (20067709) C hAT-N154_DR       DNA/hAT-Tip100       (1048)    347     335  105466 *
  1373   11.7  0.5  0.0  chr1              39510574 39510778 (20067504) C TDR19             DNA/hAT-Charlie         (2)    403     198  105467  
  1219   10.4  1.6  0.0  chr1              39510775 39510967 (20067315) C TDR16             DNA                    (68)    245      50  105468 *
   487    3.1  0.0  1.3  chr1              39510952 39511036 (20067246) + (TTAG)n           Simple_repeat             1     83     (0)  105469 *
   738    9.1 16.0  1.2  chr1              39511004 39511147 (20067135) C Rex1-56_DR        LINE/Rex-Babar          (0)   1186    1022  105470  
  5939    9.8  1.7  0.1  chr1              39511155 39511985 (20066297) + HarbingerN5_DR    DNA/PIF-Harbinger        18    861     (0)  105471  
  5063    7.8  0.8  0.8  chr1              39511986 39512704 (20065578) C Rex1-56_DR        LINE/Rex-Babar        (190)    996     278  105470  
   201   11.4  6.8  0.0  chr1              39512706 39512749 (20065533) C TDR16             DNA                   (265)     48       2  105468 *
   222    9.5  0.0  4.8  chr1              39512712 39512755 (20065527) C hAT-N53B_DR       DNA/hAT-Ac           (1042)   3135    3094  105464  
   350   21.3  0.0  0.0  chr1              39513678 39513738 (20064544) + DNA-X-2_DR        DNA                       1     61   (755)  105472  
  3361   13.3  0.8  2.7  chr1              39513742 39514268 (20064014) + SINE3-1           SINE/5S-Deu-L2            2    518    (72)  105473  
   540   28.3  0.0  1.7  chr1              39514336 39514518 (20063764) + DNA-X-2_DR        DNA                      76    255   (561)  105474  
   383   12.9  6.8 10.0  chr1              39514577 39514679 (20063603) C DNA-1-11_DR       DNA                     (2)    722     623  105475  
  2141   12.6 14.9  0.0  chr1              39514737 39515158 (20063124) C Kolobok-N5_DR     DNA/Kolobok-T2?         (0)    485       1  105476  
   405   18.5  3.2  4.1  chr1              39515159 39515273 (20063009) + Kolobok-4N1_DR    DNA/Kolobok-T2         1355   1468   (201)  105477  
  1013   24.3  2.9 22.9  chr1              39515277 39515896 (20062386) + DNA-X-2_DR        DNA                     298    816     (0)  105478  
   224   12.8  1.7  7.1  chr1              39516630 39516688 (20061594) + EnSpm-9_DR        DNA/CMC-EnSpm           650    705  (7915)  105479 *
   254   12.1  0.0  2.4  chr1              39516647 39516710 (20061572) C Helitron-N3B_DR   RC/Helitron          (3480)   3124    3079  105480  
   207   19.3  1.7  5.2  chr1              39520330 39520389 (20057893) C L1-68_DR          LINE/L1              (1468)   4325    4268  105481  
   228    9.4  0.0  0.0  chr1              39520705 39520736 (20057546) C hAT-N21_DR        DNA/hAT-Charlie        (79)   1767    1736  105482  
   437   20.5  0.0  6.1  chr1              39521432 39521449 (20056833) C EnSpm-N36B_DR     DNA/CMC-EnSpm        (1009)   2407    2396  105483  
   829   12.5  0.0  0.0  chr1              39521450 39521569 (20056713) C TDR3B             DNA/hAT-Charlie         (0)    193      74  105484  
   257   29.3  1.0  9.4  chr1              39521541 39521747 (20056535) C CryptonV-N5_DR    DNA/Crypton-V       (19858)   4679    4489  105485 *
  2808    4.1  1.0  5.7  chr1              39521568 39521952 (20056330) C SINE2-3_DR        SINE/tRNA-V-RTE         (0)    368       1  105486  
   654    7.7  1.2  0.0  chr1              39521953 39522042 (20056240) C TDR3B             DNA/hAT-Charlie       (116)     77       1  105487  
   352   22.2 10.5  5.0  chr1              39522043 39522078 (20056204) + EnSpm-N36_DR      DNA/CMC-EnSpm          2319   2360   (865)  105488 *
  2417   16.9 14.8  2.4  chr1              39522051 39522656 (20055626) + Harbinger-N31B_DR DNA/PIF-Harbinger         2    681     (0)  105489  
  2244    7.3  0.0  0.0  chr1              39524744 39525056 (20053226) + TDR16             DNA/Merlin                1    313     (0)  105490  
   222   13.5  2.7  0.0  chr1              39525113 39525125 (20053157) + Dada-U1B_DR       DNA/Dada               4277   4290  (5238)  105491  
   450   15.0  8.8  0.0  chr1              39525126 39525191 (20053091) + hAT-N32D_DR       DNA/hAT-Charlie           1     73   (582)  105492  
  2874   13.1 11.0  4.9  chr1              39525192 39525788 (20052494) C DIRS-1-LTR_DR     LTR/Ngaro               (2)    620       2  105493  
  1428   10.3 16.4  3.2  chr1              39525789 39526147 (20052135) + hAT-N32D_DR       DNA/hAT-Charlie          89    516     (0)  105494  
   207   15.0  5.0  0.0  chr1              39527447 39527486 (20050796) C hAT-16_DR         DNA/hAT-Ac           (2812)    139      98  105495  
  5756    7.8 25.9  0.0  chr1              39527919 39528886 (20049396) C TC1DR3            DNA/TcMar-Tc1           (1)   1224       6  105496  
   225   28.7  3.4  2.5  chr1              39529783 39529900 (20048382) + DNA-X-2_DR        DNA                     102    220   (596)  105497  
   378   26.4  0.7  4.5  chr1              39530093 39530231 (20048051) + Kolobok-N10_DR    DNA/Kolobok               4    137   (506)  105498  
   476   22.1  2.8 10.2  chr1              39530304 39530555 (20047727) + Kolobok-N10_DR    DNA/Kolobok             407    641     (2)  105499  
  2508   10.2  1.1  0.8  chr1              39530557 39530931 (20047351) C hAT-N137_DR       DNA/hAT-Ac            (865)   2706    2331  105500  
  4309   13.2 12.7  6.8  chr1              39530945 39531994 (20046288) C Mariner-N34_DR    DNA/TcMar-ISRm11        (3)   1109       2  105501  
   213    2.9  8.6  0.0  chr1              39532734 39532768 (20045514) + Harbinger-N17_DR  DNA/PIF-Harbinger       294    331  (1314)  105502  
  1550   10.1 12.3  0.0  chr1              39532874 39533101 (20045181) C DNA2-15_DR        DNA/hAT-Ac              (1)    529     274  105503  
   552   16.8  5.2  1.7  chr1              39533096 39533210 (20045072) C EnSpm-N11_DR      DNA/CMC-EnSpm        (1536)   3817    3699  105504 *
  2212    9.8  7.2  1.1  chr1              39533111 39533459 (20044823) C SINE2-4_DR        SINE/tRNA-V-RTE         (0)    371       2  105505  
   674    8.0  0.0  0.0  chr1              39533460 39533546 (20044736) C DNA2-15_DR        DNA/hAT-Ac            (249)    281     195  105503  
   266   16.7  1.4  0.0  chr1              39534164 39534235 (20044047) + Helitron-2_DR     RC/Helitron           23603  23675  (3737)  105506 *
   324   31.7  1.5  8.4  chr1              39534185 39534387 (20043895) + hAT-N159_DR       DNA/hAT-Ac             1460   1649   (173)  105507  
   870   10.9  3.8  1.2  chr1              39534904 39535036 (20043246) C TDR2              DNA/TcMar-Tc1           (0)    937     817  105508  
  1950    7.0  0.8  0.0  chr1              39535037 39535294 (20042988) + Mariner-N7_DR     DNA/TcMar                 2    261     (0)  105509  
  4164    9.1 17.2  0.4  chr1              39535296 39535982 (20042300) C TDR2              DNA/TcMar-Tc1         (135)    802       1  105508  
   216   10.9  0.0  9.2  chr1              39536237 39536307 (20041975) + Helitron-N3B_DR   RC/Helitron            5654   5718   (886)  105510  
   201   18.0  7.8  4.5  chr1              39536258 39536321 (20041961) + Zisupton-1_DR     DNA/Zisupton           4744   4809  (4820)  105511 *
   265    6.3  0.6  4.0  chr1              39537961 39538141 (20040141) + (TTTA)n           Simple_repeat             2    176     (0)  105512  
   245   16.9 13.8  0.0  chr1              39539058 39539122 (20039160) C ASAT_CY           Satellite              (94)    168      95  105513  
  1425   10.2  6.9 17.0  chr1              39539123 39539514 (20038768) + hAT-N177B_DR      DNA/hAT-Tip100            1    358   (606)  105514  
   201   14.2  0.0 13.9  chr1              39539492 39539512 (20038770) C ENSPM-6_DR        DNA/CMC-EnSpm        (4571)  28045   28031  105515 *
  2631    9.6 12.2  9.9  chr1              39539513 39540135 (20038147) C DNA-1-7_DR        DNA/PIF-Harbinger       (0)   1438     803  105516  
   374   16.8  2.0 11.1  chr1              39540039 39540185 (20038097) C ENSPM-6_DR        DNA/CMC-EnSpm       (29211)   3405    3271  105517 *
   352   20.8  1.1  5.7  chr1              39540200 39540291 (20037991) + Merlin-2_DR       DNA/Merlin             3997   4084  (9837)  105518 *
  1068   15.8  0.0  0.0  chr1              39540289 39540453 (20037829) C DNA-1-7_DR        DNA/PIF-Harbinger    (1273)    165       1  105519  
   464    5.9 19.5  3.0  chr1              39540493 39540579 (20037703) + hAT-N177B_DR      DNA/hAT-Tip100          828    928    (36)  105520  
  1455   10.7 35.5  0.0  chr1              39543476 39543849 (20034433) C TDR7              DNA                     (0)    541      35  105521  
  8750    5.5  4.2  1.5  chr1              39543850 39545051 (20033231) + LOOPERN1_DR       DNA/Kolobok-T2            1   1234     (0)  105522  
   221   13.2  2.6  0.0  chr1              39545052 39545088 (20033194) C TDR7              DNA                   (503)     38       1  105523  
   203   13.2  0.0  5.3  chr1              39545056 39545095 (20033187) + Zisupton-3_DR     DNA/Zisupton           4147   4184  (3771)  105524 *
   542   18.2  0.0  1.0  chr1              39545227 39545326 (20032956) + SAT-10_DR         Satellite                96    194  (1404)  105525  
   585   15.9 47.5  2.5  chr1              39545388 39545449 (20032833) C ANGEL             DNA/hAT                (15)    294     134  105526  
   227   28.9  2.2  2.2  chr1              39545450 39545541 (20032741) + DNA2-9_DR         DNA                     623    714  (1987)  105527  
   212   22.5  9.9  0.0  chr1              39545526 39545596 (20032686) C DNA6-1_DR         DNA/hAT-hAT5          (551)    598     521  105528 *
   232   18.7  3.9  1.2  chr1              39545535 39545550 (20032732) C EnSpm-17_DR       DNA/CMC-EnSpm        (6520)   2756    2725  105529 *
   585   15.9 47.5  2.5  chr1              39545542 39545590 (20032692) C ANGEL             DNA/hAT                (15)    133       1  105526  
   278    8.9  2.2  0.0  chr1              39545551 39545595 (20032687) C DNA2-16_DR        DNA                  (7963)  10088   10043  105530 *
   232   18.7  3.9  1.2  chr1              39545596 39545613 (20032669) C EnSpm-17_DR       DNA/CMC-EnSpm        (6520)   2724    2684  105529  
   875   12.2  0.0  1.3  chr1              39545738 39545895 (20032387) C DNA11TA1B_DR      DNA/CMC-EnSpm          (47)    156       1  105531  
   348   23.8  2.2 13.9  chr1              39545896 39545917 (20032365) + Zisupton-7_DR     DNA/Zisupton           9754   9914  (7168)  105532  
   203   21.3  0.0  8.4  chr1              39548316 39548392 (20029890) C Helitron-2_DR     RC/Helitron         (21260)   6152    6082  105533 *
   238   18.8  0.0  2.1  chr1              39548367 39548415 (20029867) C hAT-N35C_DR       DNA/hAT-Ac            (700)    891     844  105534  
   220    6.7  0.0  0.0  chr1              39550740 39550769 (20027513) C ASAT_CY           Satellite             (120)    142     113  105535  
  2653   17.6  0.2  0.2  chr1              39550784 39551260 (20027022) + HarbingerN7_DR    DNA/PIF-Harbinger         2    478     (0)  105536  
   203   29.7  0.0  0.0  chr1              39554352 39554415 (20023867) + CryptonV-N3_DR    DNA/Crypton-V          8725   8788 (11875)  105537  
   313   10.6  2.1  2.1  chr1              39555869 39555964 (20022318) C Polinton-4_DR     DNA/Maverick         (3089)  17198   17103  105538 *
   357   11.1  2.2  1.1  chr1              39555890 39555980 (20022302) + EnSpm-N14_DR      DNA/CMC-EnSpm          3566   3657   (923)  105539  
   202   15.4  0.0  0.0  chr1              39557371 39557409 (20020873) + L1-11_DR          LINE/L1                7149   7187   (137)  105540  
   412   18.7 12.2  7.0  chr1              39558917 39559146 (20019136) + TDR16             DNA/Merlin               73    313     (0)  105541  
   232   14.6  2.1  0.0  chr1              39560711 39560758 (20017524) + Harbinger1_DR     DNA/PIF-Harbinger      2734   2782  (1679)  105542 *
   248   14.3 12.7  0.0  chr1              39560726 39560788 (20017494) C EnSpm-9_DR        DNA/CMC-EnSpm        (7864)    756     686  105543  
   232   23.5  0.0  0.0  chr1              39561246 39561296 (20016986) C Mariner-N31_DR    DNA/TcMar-Tc1          (42)    498     448  105544  
   310    5.3  2.1  0.0  chr1              39561368 39561462 (20016820) + DNA-1-7_DR        DNA/PIF-Harbinger       650    746   (692)  105545  
   214    6.6  3.3  1.1  chr1              39561393 39561484 (20016798) C DNA-6-N2_DR       DNA                  (4190)    866     773  105546 *
   258   19.1  1.7  2.6  chr1              39561630 39561747 (20016535) C CryptonV-N4_DR    DNA/Crypton-V        (8482)   5011    4895  105547 *
   424   12.5  3.4  0.9  chr1              39561654 39561677 (20016605) C DNA6-6_DR         DNA                  (3393)   7888    7818  105548  
   609    8.5  0.0  1.1  chr1              39561678 39561772 (20016510) C Zisupton-6_DR     DNA/Zisupton        (13273)   8843    8750  105549  
   463   11.1  4.1  1.3  chr1              39561680 39561825 (20016457) + EnSpm-N42B_DR     DNA/CMC-EnSpm          1343   1492  (2812)  105550 *
   424   12.5  3.4  0.9  chr1              39561826 39561842 (20016440) C DNA6-6_DR         DNA                  (3393)   7817    7760  105548  
   216   11.8  0.0  0.0  chr1              39563519 39563552 (20014730) + EnSpm-17_DR       DNA/CMC-EnSpm          2703   2736  (6540)  105551  
   408   21.4  0.0  1.2  chr1              39563587 39563598 (20014684) C Merlin-2_DR       DNA/Merlin           (9009)   4912    4902  105552  
  2397    8.3  3.0  0.3  chr1              39563599 39563934 (20014348) C TC1DR3            DNA/TcMar-Tc1           (0)   1225     881  105553  
   567   14.3  9.8  0.0  chr1              39563937 39564048 (20014234) + Sola2-N3_DR       DNA/Sola-2             1351   1473   (984)  105554 *
  1874    7.7  8.1  0.0  chr1              39563965 39564224 (20014058) C TC1DR3            DNA/TcMar-Tc1         (943)    282       2  105555  
   220   14.6  2.0  6.1  chr1              39564254 39564304 (20013978) C EnSpm-N13_DR      DNA/CMC-EnSpm        (8466)  13683   13635  105556  
   250   13.6  4.3 12.8  chr1              39564362 39564454 (20013828) + EnSpm-17_DR       DNA/CMC-EnSpm          2733   2818  (6458)  105557 *
   410   22.1  2.8  1.9  chr1              39564375 39564480 (20013802) C hAT-N127_DR       DNA/hAT-Charlie      (3360)   6956    6850  105558  
   393    9.1  8.0  1.7  chr1              39564443 39564554 (20013728) + DNA-2-32_DR       DNA/CMC-EnSpm?         5449   5567  (3215)  105559 *
   416    6.7  0.0  3.4  chr1              39564455 39564577 (20013705) C Helitron-1_DR     RC/Helitron         (23615)   2685    2567  105560  
   314    7.6  1.5  2.3  chr1              39564478 39564611 (20013671) C hAT-N134B_DR      DNA/hAT?              (135)    791     659  105561 *
   252   11.8  3.4 10.1  chr1              39564612 39564651 (20013631) C Ginger1-N1_DR     DNA/Ginger-1         (1934)    719     557  105562  
  2227   14.7  2.8  3.3  chr1              39566922 39567349 (20010933) C LOOPERN5_DR       DNA/Kolobok-T2         (46)   1191     766  105563  
  1586    9.1  2.7  0.0  chr1              39567344 39567564 (20010718) C LOOPERN5_DR       DNA/Kolobok-T2       (1009)    228       2  105564 *
   204   17.0  0.0  2.1  chr1              39568722 39568769 (20009513) C DNA6-4_DR         DNA                  (1383)   2156    2110  105565  
   270   21.9 12.3  0.0  chr1              39569409 39569481 (20008801) C Harbinger-N28_DR  DNA/PIF-Harbinger     (572)     90       9  105566  
  1282    6.2  3.4  0.0  chr1              39569624 39569801 (20008481) + L2-5_DRe          LINE/L2                2038   2221     (6)  105567  
  4580   14.4  3.4  1.7  chr1              39569893 39570695 (20007587) + DNA-X-2_DR        DNA                       1    816     (0)  105568  
   221   14.7  1.4 12.0  chr1              39570791 39570814 (20007468) C EnSpm-22N2_DR     DNA/CMC-EnSpm        (3102)   2445    2365  105569  
   285    8.8  1.8  6.7  chr1              39570815 39570924 (20007358) C Ginger1-N1_DR     DNA/Ginger-1         (1912)    746     642  105570  
   255   10.9  0.8 10.7  chr1              39570824 39570854 (20007428) C hAT-N155_DR       DNA/hAT-Tip100        (299)    289     209  105571 *
   348    1.7  0.0  0.0  chr1              39570855 39570913 (20007369) + EnSpm-N42B_DR     DNA/CMC-EnSpm          1383   1441  (2863)  105572  
   339   10.1  5.6  0.0  chr1              39570914 39570943 (20007339) + Helitron-2_DR     RC/Helitron            6271   6364 (21048)  105573  
   221   14.7  1.4 12.0  chr1              39570925 39570937 (20007345) C EnSpm-22N2_DR     DNA/CMC-EnSpm        (3102)   2364    2313  105569 *
   255   10.9  0.8 10.7  chr1              39570944 39570956 (20007326) C hAT-N155_DR       DNA/hAT-Tip100        (299)    208     169  105571  
   211   18.9  7.5  0.0  chr1              39571146 39571198 (20007084) + (CATAT)n          Simple_repeat             3     59     (0)  105574 *
   239   25.0  3.0  3.0  chr1              39571155 39571220 (20007062) C hAT-N140_DR       DNA/hAT-Ac           (1028)     69       4  105575  
   292   15.2  6.8  0.0  chr1              39572338 39572396 (20005886) C L2-2_DRe          LINE/L2                 (1)   4237    4175  105576  
   203   15.8  8.4  8.4  chr1              39572339 39572421 (20005861) C EnSpm-N49_DR      DNA/CMC-EnSpm        (1436)   2334    2252  105577 *
  5468    8.4  9.8  0.3  chr1              39572588 39573430 (20004852) C TDR2              DNA/TcMar-Tc1           (0)    937      15  105578  
   201   13.2  0.0  0.0  chr1              39577537 39577574 (20000708) C LOOPER-N5C_DR     DNA/Kolobok-T2        (756)    709     672  105579  
  1197    8.3  0.0  1.2  chr1              39579131 39579222 (19999060) + (TCTA)n           Simple_repeat             1    861     (0)  105580  
   938   20.5 16.9  3.3  chr1              39579223 39579304 (19998978) C Polinton-4_DR     DNA/Maverick         (7436)  12851   12566  105581  
   370   23.5  6.2  0.4  chr1              39579305 39579564 (19998718) C HAT1_DR           DNA/hAT-Ac           (2632)    660     386  105582 *
   451   21.0  5.0  2.1  chr1              39579426 39579449 (19998833) C HAT1_DR           DNA/hAT-Ac           (2645)    647     540  105583  
  1064   14.8  0.0  0.3  chr1              39579450 39579705 (19998577) + (TCTG)n           Simple_repeat             1    255     (0)  105584  
   894   19.8  0.0  0.0  chr1              39579671 39579934 (19998348) + (TCCA)n           Simple_repeat             1    264     (0)  105585 *
   451   21.0  5.0  2.1  chr1              39579706 39579736 (19998546) C HAT1_DR           DNA/hAT-Ac           (2645)    539     386  105583 *
   834   14.8  0.0  0.6  chr1              39579867 39580029 (19998253) + Ginger1-N1_DR     DNA/Ginger-1            288    449  (2209)  105586 *
   938   20.5 16.9  3.3  chr1              39579935 39580002 (19998280) C Polinton-4_DR     DNA/Maverick         (7436)  12565   12319  105581  
   559   13.9 11.1 13.6  chr1              39581049 39581273 (19997009) + hAT-27N1_DR       DNA/hAT-Ac               18    237   (494)  105587  
   974   14.4  6.3 10.0  chr1              39581274 39581635 (19996647) + hAT-27N1_DR       DNA/hAT-Ac              369    718    (13)  105588  
   201   23.4  1.5  1.5  chr1              39581677 39581741 (19996541) C Harbinger-N12_DR  DNA/PIF-Harbinger     (223)    479     415  105589  
   301   15.4 11.9  3.7  chr1              39582374 39582474 (19995808) C ANGEL             DNA/Kolobok            (18)    291     183  105590  
  5099   10.7  5.0  0.2  chr1              39582494 39583259 (19995023) + DNA25TWA2_DR      DNA                       1    802     (0)  105591  
  1288   13.0  0.5  1.0  chr1              39583281 39583474 (19994808) C LTR-11_DR-LTR     LTR                     (0)    193       1  105592  
   275   19.8 11.1  0.0  chr1              39583586 39583666 (19994616) + Mariner-N31_DR    DNA/TcMar-Tc1           440    529    (11)  105593  
   328   15.4  0.0  0.0  chr1              39585397 39585448 (19992834) + Rex1-60_DR        LINE/Rex-Babar          632    683   (289)  105594 *
  2434   12.6  8.8  0.6  chr1              39585448 39585926 (19992356) C REX1-3_DR         LINE/Rex-Babar          (4)   2771    2254  105595  
  1380   13.7  5.0  3.9  chr1              39585905 39586184 (19992098) + Rex1-60_DR        LINE/Rex-Babar          690    972     (0)  105594 *
   232    7.8  0.0  0.0  chr1              39586189 39586239 (19992043) + CryptonV-N4_DR    DNA/Crypton-V          3963   4013  (9480)  105596  
   453   11.2  3.5  0.0  chr1              39586279 39586452 (19991830) + ZFERV-2-I_DR      LTR/ERV1                640    827  (9737)  105597 *
   599    5.9  0.0 13.5  chr1              39586345 39586462 (19991820) + P-1_DR            DNA/P                  7257   7360  (2608)  105598  
   479    8.1  5.8  0.7  chr1              39586346 39586482 (19991800) + Harbinger-N17_DR  DNA/PIF-Harbinger       301    444  (1201)  105599 *
   592   10.4  1.5  8.6  chr1              39586370 39586506 (19991776) C Helitron-2_DR     RC/Helitron         (21081)   6331    6204  105600  
   309   10.9  1.7  4.0  chr1              39586483 39586526 (19991756) C DNA-8-29_DR       DNA/hAT-Tip100         (54)    966     790  105601 *
   598    8.9  0.0 11.4  chr1              39586606 39586732 (19991550) C DNA-1-7_DR        DNA/PIF-Harbinger     (657)    781     668  105602  
   204    7.1  0.0  0.0  chr1              39587691 39587718 (19990564) + EnSpm-N13_DR      DNA/CMC-EnSpm         10603  10630 (11519)  105603  
   201    6.2  4.2  0.0  chr1              39588341 39588388 (19989894) + hAT-N178B_DR      DNA/hAT-Ac              132    181  (1702)  105604  
   424   10.1  1.6  6.5  chr1              39588587 39588799 (19989483) + (TTA)n            Simple_repeat             1    202     (0)  105605  
   201   10.6  3.0  1.5  chr1              39588743 39588809 (19989473) C DIRS-4N2_DR       LTR/Ngaro            (5726)    264     197  105606 *
   272   16.1  0.0  3.7  chr1              39588890 39589028 (19989254) + (TTA)n            Simple_repeat             2    135     (0)  105607  
   237   19.6  3.9  0.0  chr1              39589968 39590018 (19988264) C EnSpm-7_DR        DNA/CMC-EnSpm        (3911)   7123    7071  105608  
   220   22.3  0.6 25.9  chr1              39589969 39590160 (19988122) + Zisupton-6_DR     DNA/Zisupton           8673   8938 (13178)  105609 *
   296   15.9  0.0 13.2  chr1              39590164 39590257 (19988025) C Zisupton-1_DR     DNA/Zisupton          (471)   9158    9076  105610 *
   490   12.5  0.0  0.0  chr1              39590183 39590302 (19987980) + Polinton-4N1_DR   DNA/Maverick           4709   4828  (5608)  105611 *
   705   16.8  0.0  0.0  chr1              39590196 39590374 (19987908) + (CGTG)n           Simple_repeat             1    179     (0)  105612  
   276   20.6  2.1  3.6  chr1              39590258 39590301 (19987981) C hAT-N131_DR       DNA/hAT-Ac           (1705)    356     221  105613 *
   437   24.2  0.0  2.3  chr1              39590274 39590373 (19987909) C Helitron-2_DR     RC/Helitron         (21303)   6109    6013  105614  
   233   18.6  0.0  0.0  chr1              39590374 39590416 (19987866) C ANGEL             DNA/hAT                 (3)    306     264  105615  
   666   14.3  5.0  6.8  chr1              39590425 39590604 (19987678) C DNA-N15_DR        DNA                    (76)    329     153  105616  
  1410   17.5  4.0  0.7  chr1              39590654 39590952 (19987330) C DNA-AT-1_DR       DNA                    (83)    309       1  105617  
   392   11.5  0.0  0.0  chr1              39590953 39591013 (19987269) C DNA-N15_DR        DNA                   (278)    127      67  105616  
   425   13.2 10.9  1.0  chr1              39591045 39591136 (19987146) C EnSpm-N10_DR      DNA/CMC-EnSpm        (7424)   1884    1784  105618  
  4253   10.4 11.3  1.4  chr1              39591157 39591919 (19986363) C Crack-4_DR        LINE/L2                (35)   1146     310  105619  
   380   21.1  4.5  2.6  chr1              39592322 39592433 (19985849) C hAT-27_DR         DNA/hAT-Ac           (3206)    123      10  105620  
   373   14.9 14.6  2.0  chr1              39592390 39592415 (19985867) C Polinton-1_DR     DNA/Maverick          (680)  17805   17664  105621 *
   386   13.1 10.0  0.9  chr1              39592416 39592515 (19985767) + Polinton-4_DR     DNA/Maverick          17068  17176  (3111)  105622  
   339   15.4  3.2  2.1  chr1              39592439 39592531 (19985751) + EnSpm-7_DR        DNA/CMC-EnSpm          7094   7187  (3847)  105623 *
   265   19.5  7.9  2.3  chr1              39592532 39592562 (19985720) C Gypsy120-LTR_DR   LTR/Gypsy             (882)    152      22  105624  
  1408   15.3 14.0  0.0  chr1              39594199 39594512 (19983770) C hAT-N50_DR        DNA/hAT-Ac              (0)    701     344  105625  
  2748   16.0  9.5  1.7  chr1              39594552 39595206 (19983076) C Gypsy-244_DR-LTR  LTR/Gypsy              (20)    705       1  105626  
  1633   11.5  4.2  1.9  chr1              39595207 39595516 (19982766) C hAT-N50_DR        DNA/hAT-Ac            (359)    342      26  105625  
   201   14.0  2.0  0.0  chr1              39595755 39595804 (19982478) + DNA-N43_DR        DNA/TcMar-Fot1          525    575   (479)  105627 *
   222   12.3  0.0  6.1  chr1              39595767 39595818 (19982464) + EnSpm-N36_DR      DNA/CMC-EnSpm          1243   1291  (1934)  105628  
   211   15.9  0.0  0.0  chr1              39595979 39596022 (19982260) C EnSpm-9_DR        DNA/CMC-EnSpm        (7628)    992     949  105629  
  1663    7.8 32.2  0.9  chr1              39596701 39597113 (19981169) C TDR7              DNA                     (0)    541       1  105630  
   235   14.9  0.0  0.0  chr1              39598032 39598105 (19980177) + hAT-N159_DR       DNA/hAT-Ac             1564   1637   (185)  105631  
   219   21.3  4.9  0.0  chr1              39598059 39598119 (19980163) + Tx1-54_DR         LINE/L1-Tx1               1     64  (5455)  105632 *
   548   24.8  1.0 10.2  chr1              39598518 39598710 (19979572) + Harbinger-N27_DR  DNA/PIF-Harbinger?       42    218     (2)  105633  
   210   11.8  0.0 13.0  chr1              39598711 39598746 (19979536) C Gypsy71-I_DR      LTR/Gypsy            (6473)    199     173  105634  
   868   15.3 16.9  2.0  chr1              39598808 39599020 (19979262) + DNA-8-3_DR        DNA/P                     1    244   (919)  105635  
  2527   14.8  4.2  0.0  chr1              39599034 39599459 (19978823) + DNA-8-3_DR        DNA/P                   672   1115    (48)  105636  
   209   26.8  0.0  2.8  chr1              39599672 39599744 (19978538) C hAT-N138B_DR      DNA/hAT-Ac            (952)    497     427  105637  
   368   22.0  4.4  0.0  chr1              39601423 39601512 (19976770) C DNA-X-8_DR        DNA                     (0)    912     819  105638  
  1698    5.4  2.0  0.8  chr1              39601513 39601756 (19976526) + TDR17             DNA/Sola-1                2    248     (0)  105639  
   820   18.8 14.0  6.9  chr1              39601760 39602044 (19976238) C DNA-X-8_DR        DNA                    (95)    817     514  105638  
   461   22.0  2.2 12.1  chr1              39602072 39602252 (19976030) C DNA-X-8_DR        DNA                   (532)    380     216  105638  
   306   14.8  0.0  3.7  chr1              39602589 39602604 (19975678) C IS3EU-4_DR        DNA/IS3EU            (5335)   9694    9641  105640  
   352    2.5  0.0  0.0  chr1              39602605 39602644 (19975638) C HATN13_DR         DNA/hAT-Ac              (0)   1119    1080  105641  
  2183   10.5  0.6  2.5  chr1              39602652 39602982 (19975300) C HATN13B_DR        DNA/hAT-Ac            (580)    325       1  105642  
   621    7.7  8.6  0.9  chr1              39604474 39604578 (19973704) C hAT-N50B_DR       DNA/hAT-Ac              (1)    747     635  105643 *
  1011    8.0 12.2  8.5  chr1              39604577 39604781 (19973501) + LOOPERN3B_DR      DNA/Kolobok-T2          633    844   (205)  105644  
  2250   11.4 35.2  0.3  chr1              39605354 39605890 (19972392) + DNA-1-11_DR       DNA                       1    724     (0)  105645  
   214   26.0  0.0  0.0  chr1              39605857 39605906 (19972376) + Kolobok-4N1_DR    DNA/Kolobok-T2         1429   1478   (191)  105646 *
   209   18.8  2.9  6.1  chr1              39607743 39607810 (19970472) C Mariner-N30_DR    DNA/TcMar-ISRm11      (109)    743     678  105647  
  4092    9.3  3.0  0.9  chr1              39609840 39610411 (19967871) + SINE3-1           SINE/5S-Deu-L2            7    590     (0)  105648  
   343   24.0  2.2 12.2  chr1              39611412 39611424 (19966858) C EnSpm-N6B_DR      DNA/CMC-EnSpm?       (2302)    948     855  105649  
   699   22.5  1.9  0.0  chr1              39611425 39611584 (19966698) C Kolobok-N10B_DR   DNA/Kolobok             (0)    271     109  105650  
  1541   15.7  4.2  7.0  chr1              39611592 39611935 (19966347) C DIRS-4N1-LTR_DR   LTR/Ngaro               (0)    690       4  105651  
   315   19.4  4.2  3.1  chr1              39611854 39611949 (19966333) C MuDR-2_DR         DNA/MULE-MuDR        (9294)  14639   14543  105652 *
   912   21.0  5.8  7.4  chr1              39612065 39612393 (19965889) + Kolobok-N10C_DR   DNA/Kolobok              21    344     (0)  105653  
   326   21.1  0.0  0.0  chr1              39612328 39612403 (19965879) + CryptonV-N4_DR    DNA/Crypton-V         12127  12202  (1291)  105654 *
   207   12.5  0.0  2.5  chr1              39612369 39612409 (19965873) C DNA2-16_DR        DNA                  (7979)  10072   10033  105655 *
   881   10.3  0.8  0.0  chr1              39614296 39614421 (19963861) C hAT-N34B_DR       DNA/hAT-Ac              (0)    842     716  105656  
   251   15.2 21.2  0.0  chr1              39614455 39614520 (19963762) + hAT-N125_DR       DNA/hAT-Ac              162    241   (955)  105657 *
  2200   13.1  7.8  1.3  chr1              39614520 39614943 (19963339) C hAT-N34_DR        DNA/hAT-Ac            (484)    465      15  105658  
  1482    6.2  0.5  0.0  chr1              39614941 39615148 (19963134) + DNA9-3_DR         DNA/MULE-MuDR?        10372  10580   (799)  105659 *
   366   12.6 21.1  1.0  chr1              39615204 39615338 (19962944) C Helitron-4_DR     RC/Helitron          (1823)  30045   29884  105660  
   220    9.5 14.5  8.2  chr1              39616861 39616929 (19961353) C hAT-N21B_DR       DNA/hAT-Ac             (81)   1220    1148  105661  
   200   11.4  2.9  0.0  chr1              39616910 39616944 (19961338) C BHIKHARI-4-LTR_DR LTR/ERV1             (1035)    674     639  105662 *
  2836   14.0  8.1  0.6  chr1              39616964 39617459 (19960823) C L2-5_DRe          LINE/L2                (20)   2207    1675  105663  
   581   20.4  4.8  1.5  chr1              39617472 39617660 (19960622) + Mariner-N38_DR    DNA/TcMar-Tc1           112    306   (241)  105664  
   485   22.7 20.2  2.0  chr1              39617661 39617812 (19960470) + hAT-N21B_DR       DNA/hAT-Ac              819   1220    (81)  105665  
   239   18.4  0.0  0.0  chr1              39617783 39617820 (19960462) C MuDR-2_DR         DNA/MULE-MuDR        (8065)  15868   15831  105666 *
   619   24.3  3.6  4.2  chr1              39619310 39619502 (19958780) C Harbinger-N27_DR  DNA/PIF-Harbinger?      (2)    218      27  105667  
  1346   23.8 11.3  2.2  chr1              39620767 39621268 (19957014) C L1-57_DR          LINE/L1               (293)   3118    2572  105668  
   404   11.8 10.3  0.0  chr1              39621887 39621954 (19956328) C SAT-2_DR          Satellite              (27)    157      83  105669  
  1206   21.3  0.9 35.2  chr1              39623272 39624065 (19954217) C CR1-12_DR         LINE/L2                (11)   1729    1163  105670  
  2217   15.1  8.4  0.8  chr1              39624066 39624553 (19953729) C TDR25             DNA/hAT-Charlie         (0)    611      87  105671  
   253   11.8  0.0  0.0  chr1              39624548 39624581 (19953701) C hAT-N135_DR       DNA/hAT-Charlie       (500)     42       9  105672 *
   306   20.5  5.9  2.3  chr1              39625799 39625883 (19952399) C DNA-2-32_DR       DNA/CMC-EnSpm?       (4858)   3924    3837  105673 *
   596   18.6  5.6  2.4  chr1              39625811 39625822 (19952460) C EnSpm-N11_DR      DNA/CMC-EnSpm        (1891)   3462    3303  105674  
   826   11.9  5.6  0.0  chr1              39625823 39625965 (19952317) + HE1_DR1           SINE/tRNA-V-RTE         245    395     (7)  105675  
  2305   13.9  6.2 10.0  chr1              39626582 39627131 (19951151) C TDR8              DNA                     (0)   1155     625  105676  
  1340   19.8  4.0  0.3  chr1              39627115 39627388 (19950894) C TDR8              DNA                   (871)    284       1  105676 *
   214   14.6  3.9  6.0  chr1              39627347 39627397 (19950885) + TDR8B             DNA/hAT-Ac              786    835   (128)  105677 *
   274   14.6  4.2  0.0  chr1              39627353 39627400 (19950882) + Merlin-2_DR       DNA/Merlin             4785   4834  (9087)  105678  
   836   15.7 13.3  1.0  chr1              39627498 39627677 (19950605) C Harbinger-N27_DR  DNA/PIF-Harbinger?      (3)    217      16  105679  
  4649   14.5  5.6  3.9  chr1              39629125 39630086 (19948196) + hAT-N49_DR        DNA/hAT-Ac                1   1028    (83)  105680  
   235   12.3  3.3  6.8  chr1              39630087 39630147 (19948135) + DNA9-5_DR         DNA                     839    897  (4030)  105681  
  1172    9.3  0.6  0.0  chr1              39631515 39631676 (19946606) + Harbinger-4N1B_DR DNA/PIF-Harbinger         1    163  (1000)  105682  
   838   17.2  2.7  0.0  chr1              39631684 39631869 (19946413) + HATN1_DR          DNA/hAT                  27    217   (210)  105683  
  1721    1.6  0.0  0.0  chr1              39631870 39632062 (19946220) C TDR3              DNA/hAT-Charlie         (0)    193       1  105684  
   244   27.6  3.1  2.1  chr1              39631988 39632083 (19946199) + EnSpm-N36_DR      DNA/CMC-EnSpm           908   1004  (2221)  105685 *
  1279   12.5  0.9  0.0  chr1              39632063 39632278 (19946004) + HATN1_DR          DNA/hAT                 210    427     (0)  105686  
  5623   10.7  2.4  5.4  chr1              39632279 39633269 (19945013) + Harbinger-4N1B_DR DNA/PIF-Harbinger       201   1163     (0)  105687  
   213   10.7 10.3  4.2  chr1              39634726 39634793 (19943489) + Helitron-N3_DR    RC/Helitron            2702   2773   (243)  105688  
  3453   13.5  7.0  0.6  chr1              39635373 39635999 (19942283) C HarbingerN6B_DR   DNA/PIF-Harbinger       (0)    722      56  105689  
   315   10.3  0.0  2.3  chr1              39636184 39636272 (19942010) C Mariner-N5_DR     DNA/TcMar            (8550)    419     333  105690  
   484   16.3  7.5  1.8  chr1              39636339 39636444 (19941838) C HarbingerN6B_DR   DNA/PIF-Harbinger      (81)    641     530  105691  
   772   16.3  2.7  1.3  chr1              39636446 39636594 (19941688) C HarbingerN6B_DR   DNA/PIF-Harbinger     (571)    151       1  105691  
   876   22.1  5.2  5.2  chr1              39636776 39636803 (19941479) C Mariner-N8_DR     DNA/TcMar               (0)    229       1  105692  
  1475    6.5  1.0  0.5  chr1              39636804 39637004 (19941278) + Mariner-N7_DR     DNA/TcMar                60    261     (0)  105693  
  1585   10.5  3.5  0.0  chr1              39637737 39637964 (19940318) + SINE2-4_DR        SINE/tRNA-V-RTE         136    371     (0)  105694  
   695   21.9  4.1  0.7  chr1              39637834 39637980 (19940302) + TE-X-7_DR         LINE?/Penelope?         141    292   (547)  105695 *
  2222    5.6  9.1  0.8  chr1              39638075 39638416 (19939866) C Rex1-26_DRe       LINE/Rex-Babar          (6)   3384    3015  105696  
   843   15.4  5.5  7.5  chr1              39638550 39638766 (19939516) C TDR19C            DNA/hAT-Charlie       (183)    213       1  105697 *
  1599    6.0  0.0  0.0  chr1              39638573 39638771 (19939511) + TDR19C            DNA/hAT-Charlie           1    199   (197)  105697  
   730   24.0  1.7  4.3  chr1              39638772 39638801 (19939481) C DNA-6-N5B_DR      DNA                  (1581)   1890    1710  105698  
  1592   14.1 19.8  2.2  chr1              39639776 39640088 (19938194) C DNA-N17_DR        DNA                     (0)    367       1  105699  
   287   24.8 17.1  0.0  chr1              39640186 39640302 (19937980) C TE-X-16_DR        DNA/Crypton-A           (0)    353     217  105700  
   725   16.7  4.3  1.4  chr1              39640463 39640602 (19937680) C TE-X-16_DR        DNA/Crypton-A         (209)    144       1  105700  
   573   21.7  3.8  4.4  chr1              39640603 39640621 (19937661) C SAT-10_DR         Satellite             (904)    694     537  105701  
   251    3.1  0.0  0.0  chr1              39640659 39640690 (19937592) + TDR7              DNA                     211    242   (299)  105702  
   929    7.9  1.4  1.4  chr1              39640693 39640834 (19937448) + TDR7              DNA                     340    481    (60)  105703  
  1786    7.9 32.3  0.9  chr1              39640835 39641243 (19937039) + piggyBac-N2_DR    DNA/PiggyBac              1    536     (0)  105704  
   971   10.6  0.0  4.6  chr1              39642333 39642490 (19935792) C DNA9-6_DR         DNA                  (3270)   4614    4464  105705 *
  1115    5.3  0.0  0.0  chr1              39642358 39642490 (19935792) + HE2_DR            SINE/tRNA-V-RTE         230    362     (1)  105706  
   393   19.1  2.7  0.2  chr1              39642473 39642570 (19935712) + SINE2-5_DR        SINE/tRNA-V-RTE         199    383    (11)  105707 *
   823   18.8  1.3  1.9  chr1              39642491 39642513 (19935769) + TE-X-7_DR         LINE?/Penelope?         141    295   (544)  105708  
   348   20.2  4.5  0.0  chr1              39642493 39642581 (19935701) + DNAX-23_DR        DNA                   10293  10385  (1416)  105709 *
  7372   11.2  4.5  1.8  chr1              39642583 39643794 (19934488) C DNA-X-4_DR        DNA                     (0)   1245       1  105710  
   667   13.5  9.2  1.4  chr1              39643795 39643856 (19934426) C Merlin-1_DR       DNA/Merlin           (9397)   1130    1054  105711  
   473    8.8  0.7  1.5  chr1              39643796 39643933 (19934349) + (TATAA)n          Simple_repeat             5    141     (0)  105712 *
   255   26.0 11.0  0.0  chr1              39645806 39645905 (19932377) C EnSpm-N21_DR      DNA/CMC-EnSpm          (19)    460     350  105713 *
   263   23.8  3.8  0.0  chr1              39645830 39645909 (19932373) + EnSpm-N21_DR      DNA/CMC-EnSpm            51    133   (346)  105714  
   377   21.8  3.9  3.9  chr1              39646102 39646122 (19932160) + EnSpm-8_DR        DNA/CMC-EnSpm          7666   7686  (1755)  105715  
   854   14.4  3.1  1.2  chr1              39646123 39646284 (19931998) + ANGEL             DNA/Kolobok               1    165   (144)  105716  
   334   24.1  1.1  3.4  chr1              39646273 39646303 (19931979) C DNA7-N2_DR        DNA/hAT-hAT6          (284)   1730    1702  105717 *
  1938   11.7 11.6  1.1  chr1              39646304 39646639 (19931643) + SINE2-4_DR        SINE/tRNA-V-RTE           1    371     (0)  105718  
   669   18.9  2.0  6.2  chr1              39646504 39646655 (19931627) + hAT-N127_DR       DNA/hAT-Charlie        7001   7146  (3170)  105719 *
   682   12.6  0.0  1.0  chr1              39647084 39647187 (19931095) + Kolobok-N11_DR    DNA/Kolobok-T2            1    103   (368)  105720  
   225   13.2  2.6  0.0  chr1              39647490 39647527 (19930755) + DNA-N46_DR        DNA                     428    466    (71)  105721  
   210   20.3 10.2  0.0  chr1              39647494 39647552 (19930730) + hAT-N127_DR       DNA/hAT-Charlie        5211   5275  (5041)  105722 *
  2127    6.3  0.0  0.0  chr1              39647553 39647821 (19930461) + HATN16_DR         DNA/hAT-Charlie           1    269   (675)  105723  
   317    9.7 31.5  1.1  chr1              39647818 39647890 (19930392) + HATN16_DR         DNA/hAT-Charlie         520    614   (330)  105724 *
   707    6.7  0.0  0.0  chr1              39647907 39647995 (19930287) + EnSpm-N61_DR      DNA/CMC-EnSpm          2384   2472  (1661)  105725  
   254   23.0  7.6  3.7  chr1              39648000 39648130 (19930152) C TDR7              DNA                    (63)    478     343  105726  
  5209   12.4 10.2  3.6  chr1              39648193 39649247 (19929035) + TDR23             DNA                      26   1147     (0)  105727  
   344   20.2  0.9  6.2  chr1              39649248 39649367 (19928915) C DNA-N46_DR        DNA                    (13)    524     429  105726  
   202   22.8  4.8  6.0  chr1              39649394 39649477 (19928805) + hAT-N198_DR       DNA/hAT-Charlie         529    611   (788)  105728 *
   227   18.4  0.0  8.4  chr1              39649403 39649479 (19928803) + hAT-N123_DR       DNA/hAT-Ac              537    607   (287)  105729  
   272   26.6  5.0  1.2  chr1              39649672 39649751 (19928531) C HarbingerN6_DR    DNA/PIF-Harbinger     (176)    217     135  105730  
  4565    8.6 11.4  0.5  chr1              39649987 39650689 (19927593) + TC1DR3            DNA/TcMar-Tc1            84    862   (363)  105731  
   327   10.6  0.0  0.0  chr1              39650687 39650733 (19927549) + TC1DR3            DNA/TcMar-Tc1          1179   1225     (0)  105732 *
  2391    9.6  1.2  0.0  chr1              39653659 39654001 (19924281) + DNA-N18_DR        DNA                       1    347   (969)  105733 *
  3850    8.1  0.2  0.0  chr1              39653993 39654501 (19923781) C DNA-N18_DR        DNA                   (806)    510       1  105734  
  6883    8.8  7.0  5.5  chr1              39655849 39657110 (19921172) + hAT-N105_DR       DNA/hAT-Ac                1   1280     (1)  105735  
  1002    9.8 13.0  0.0  chr1              39657476 39657659 (19920623) C hAT-N170_DR       DNA/Merlin              (0)    216       9  105736  
   257   21.5  6.3  3.5  chr1              39659322 39659339 (19918943) + EnSpm-N13_DR      DNA/CMC-EnSpm          7600   7643 (14506)  105737  
   287   15.9  0.0  6.3  chr1              39659340 39659353 (19918929) C EnSpm-N48B_DR     DNA/CMC-EnSpm        (5088)   1871    1862  105738  
  3173    8.4  4.5  1.5  chr1              39659354 39659884 (19918398) + Mariner-N38_DR    DNA/TcMar-Tc1             1    547     (0)  105739  
   257   21.5  6.3  3.5  chr1              39659407 39659432 (19918850) + EnSpm-N13_DR      DNA/CMC-EnSpm          7644   7713 (14436)  105737 *
   364    9.1  0.0  0.0  chr1              39659838 39659890 (19918392) C Zisupton-6_DR     DNA/Zisupton        (13126)   8990    8938  105740  
   565    7.2  9.3  3.3  chr1              39659891 39659976 (19918306) C HATN2_DR          DNA/hAT                 (0)   1219    1129  105741  
   492   24.0 13.2  2.9  chr1              39660889 39661077 (19917205) C DNA-N22_DR        DNA                     (1)    767     560  105742  
   293   27.7  0.8  9.1  chr1              39661079 39661197 (19917085) C DNA-N22_DR        DNA                   (650)    118       9  105742  
  6041   11.8  5.3  1.6  chr1              39661199 39662251 (19916031) C TDR23             DNA                     (0)   1147      56  105743  
   230   29.2  0.0  6.0  chr1              39663168 39663203 (19915079) + DNA7-N1_DR        DNA/Zisupton           1118   1234  (9183)  105744  
   362   14.1  0.0  3.5  chr1              39663204 39663291 (19914991) C Zisupton-3_DR     DNA/Zisupton          (751)   7204    7120  105745  
   302   17.9  1.3  0.0  chr1              39663227 39663304 (19914978) + EnSpm-N48_DR      DNA/CMC-EnSpm          1806   1884  (1694)  105746 *
   328   16.1  0.0  3.7  chr1              39663241 39663324 (19914958) + P-1_DR            DNA/P                  7305   7385  (2583)  105747  
   273   22.8  3.9  5.5  chr1              39663325 39663370 (19914912) + ERV1-7_DR-I       LTR/ERV1               1745   1872  (4831)  105748  
  2995    2.7  0.8  0.0  chr1              39663445 39663810 (19914472) C Merlin-N1_DR      DNA/Merlin              (0)    369       1  105749  
   885   15.3  4.7  0.0  chr1              39663831 39663980 (19914302) + LTR-11_DR-LTR     LTR                      26    182    (11)  105750  
   226    9.1  0.0  3.0  chr1              39664030 39664063 (19914219) + LTR-11_DR-LTR     LTR                       1     33   (160)  105751  
  1329   12.3  5.9  4.0  chr1              39664167 39664437 (19913845) C Rex1-6_DR         LINE/Rex-Babar          (0)   3264    2989  105752  
   449   29.1  0.0  0.0  chr1              39665050 39665166 (19913116) C Harbinger-4N1C_DR DNA/PIF-Harbinger       (3)   1203    1087  105753  
   313   18.1 14.9  3.1  chr1              39665180 39665293 (19912989) C Harbinger-4N1_DR  DNA/PIF-Harbinger     (264)    757     631  105754  
   685   19.1  2.0  2.0  chr1              39665295 39665444 (19912838) C Harbinger-4N1_DR  DNA/PIF-Harbinger     (722)    299     150  105754  
  1404   18.5  9.9  0.3  chr1              39665445 39665737 (19912545) C Harbinger-N13_DR  DNA/PIF-Harbinger       (0)    324       4  105755  
   732   14.2  0.0  0.0  chr1              39665777 39665889 (19912393) C Mariner-N5C_DR    DNA/TcMar            (4454)   3467    3355  105756 *
  1347   11.4 29.5  0.6  chr1              39665791 39666071 (19912211) C DNA8-17_DR        DNA/hAT-Tip100        (145)   1668    1307  105757  
   673   14.8  6.2  1.5  chr1              39665890 39665902 (19912380) C hAT-N127_DR       DNA/hAT-Charlie      (3165)   7147    7016  105758 *
   554   24.3  0.7  2.0  chr1              39665939 39666089 (19912193) + MuDR-2_DR         DNA/MULE-MuDR         20124  20272  (3661)  105759  
   265   26.8  0.9  5.9  chr1              39666012 39666118 (19912164) C EnSpm-N44_DR      DNA/CMC-EnSpm        (3174)   5478    5377  105760 *
   561   23.7 10.1  0.5  chr1              39666071 39666269 (19912013) + piggyBac-N6_DR    DNA/PiggyBac             31    248   (636)  105761  
   399   19.4  7.5  0.0  chr1              39666303 39666395 (19911887) C Harbinger-4N1B_DR DNA/PIF-Harbinger    (1062)    101       2  105762  
 32380    0.8  0.4  0.1  chr1              39667535 39671259 (19907023) C EnSpm-N3B_DR      DNA/CMC-EnSpm           (0)   3734       1  105763  
  1844    5.3 21.3  0.3  chr1              39671805 39672076 (19906206) C TC1DR3            DNA/TcMar-Tc1           (0)   1225     895  105764  
  6025    8.4  2.0  1.9  chr1              39672077 39672994 (19905288) + DNA8-4A_DR        DNA/hAT-Charlie           1    919     (0)  105765  
  4522   10.2  1.7  0.3  chr1              39672995 39673649 (19904633) C TC1DR3            DNA/TcMar-Tc1         (324)    901     238  105764  
   429    5.9  0.0  0.0  chr1              39673664 39673714 (19904568) C TC1DR3            DNA/TcMar-Tc1        (1174)     51       1  105764  
   343   33.3  5.1  1.0  chr1              39675328 39675351 (19902931) + LTR2B_DR          LTR                     414    618  (1010)  105766  
   400   31.8  2.3  1.7  chr1              39675352 39675524 (19902758) + BHIKHARI-5-LTR_DR LTR/ERV1                474    647  (1016)  105767  
  3042   14.8  6.4  0.7  chr1              39675746 39676264 (19902018) + Harbinger-8N2_DR  DNA/PIF-Harbinger         1    548     (0)  105768  
  2945   19.7 26.8  0.7  chr1              39676265 39676662 (19901620) C DNA2-7_DR         DNA                  (4096)   5554    4400  105769  
   309   22.2  1.4  1.4  chr1              39676604 39676676 (19901606) C DNA8-9_DR         DNA/hAT-Ac            (579)    872     800  105770 *
   324   22.4  1.8  7.5  chr1              39676717 39676885 (19901397) + LTR2B_DR          LTR                    1158   1317   (311)  105771  
   255   24.6  3.4 17.1  chr1              39676886 39677074 (19901208) + BHIKHARI-5-LTR_DR LTR/ERV1               1193   1508   (155)  105767  
   207   18.2  0.0  8.2  chr1              39678074 39678139 (19900143) + Helitron-2_DR     RC/Helitron            6979   7039 (20373)  105772  
   939   17.6  2.1  1.0  chr1              39678308 39678497 (19899785) C Kolobok-N10B_DR   DNA/Kolobok            (74)    197       6  105773  
  3632   13.3 17.4  0.0  chr1              39678549 39679262 (19899020) + L2-3_DRe          LINE/L2                4226   5063     (5)  105774  
   400   28.1  6.1  1.3  chr1              39679436 39679583 (19898699) C DNA-1-7_DR        DNA/PIF-Harbinger    (1283)    155       1  105775  
   235   24.4  8.0  6.3  chr1              39679934 39679959 (19898323) C IS4EU-1_DR        DNA/PIF-ISL2EU       (2580)   2424    2392  105776  
  1053   22.9  1.3  2.9  chr1              39679967 39680277 (19898005) C ANGEL             DNA/Kolobok             (0)    309       4  105777  
   235   24.4  8.0  6.3  chr1              39680003 39680121 (19898161) C IS4EU-1_DR        DNA/PIF-ISL2EU       (2580)   2391    2234  105776 *
  1361   15.3  4.6 10.9  chr1              39680948 39680976 (19897306) + DNA9-3_DR         DNA/MULE-MuDR?         1303   1523  (9856)  105778  
  2211    8.5  0.3  1.6  chr1              39680977 39681286 (19896996) C SINE2-4_DR        SINE/tRNA-V-RTE         (0)    371      66  105779  
  1361   15.3  4.6 10.9  chr1              39681287 39681298 (19896984) + DNA9-3_DR         DNA/MULE-MuDR?         1524   1633  (9746)  105778  
   541   20.7  0.0  8.2  chr1              39681619 39681776 (19896506) + DNA-8-9_DR        DNA/hAT-Ac             1010   1155  (2564)  105780 *
  1469    9.5 21.7  1.0  chr1              39681641 39681981 (19896301) + DNA-5-8C_DR       DNA/hAT-hAT5             26    436   (255)  105781  
  3578   14.4  2.2  1.7  chr1              39681989 39682624 (19895658) C L2-1_DR           LINE/L2                 (0)   4985    4347  105782  
   884   14.8  3.6  5.3  chr1              39682611 39682860 (19895422) + DNA-5-8C_DR       DNA/hAT-hAT5            446    691     (0)  105783 *
   435   16.3  1.1  3.5  chr1              39682961 39683049 (19895233) C hAT-N31_DR        DNA/hAT-Ac            (773)    689     603  105784  
   387   15.2  1.1  5.8  chr1              39683042 39683053 (19895229) + CryptonV-3_DR     DNA/Crypton-V         15034  15116  (8333)  105785 *
   525    9.3  0.0  0.0  chr1              39683054 39683128 (19895154) + DNAX-15_DR        DNA                     693    767     (0)  105786  
  1703   12.7 19.7  2.1  chr1              39684971 39685422 (19892860) C hAT-N22_DR        DNA/hAT-Ac              (0)   1738    1309  105787  
  1560   14.7  0.0  0.0  chr1              39685425 39685662 (19892620) + DNA-TTAA-3_DR     DNA                       6    243   (936)  105788  
  8538    2.2  0.0  0.0  chr1              39685666 39686651 (19891631) + EnSpm-N2_DR       DNA/CMC-EnSpm             1    986  (3029)  105789  
   207   23.1  0.0  0.0  chr1              39686644 39686682 (19891600) + Zisupton-1_DR     DNA/Zisupton            249    287  (9342)  105790 *
  1247   17.9  1.4  5.3  chr1              39686649 39686943 (19891339) C Kolobok-N4_DR     DNA/Kolobok-T2        (830)   2172    1889  105791  
   270    8.1  0.0  0.0  chr1              39686911 39686947 (19891335) C hAT-N64B_DR       DNA/hAT-Ac           (2645)   1154    1118  105792 *
 15881    6.2 11.3  5.8  chr1              39686938 39689820 (19888462) + EnSpm-N2_DR       DNA/CMC-EnSpm           982   4015     (0)  105793  
  5068   11.0  3.9  6.8  chr1              39689839 39690791 (19887491) + DNA-TTAA-3_DR     DNA                     253   1179     (0)  105794  
   712   11.5  3.9  8.9  chr1              39690792 39690943 (19887339) C hAT-N22_DR        DNA/hAT-Ac           (1592)    146       2  105795  
   452   13.7  3.7 22.0  chr1              39691122 39691308 (19886974) C ASAT_CY           Satellite               (0)    262     104  105796  
  4941   11.2  6.4  3.7  chr1              39692798 39693673 (19884609) + DNA-X-5_DR        DNA/hAT                  11    909   (312)  105797  
   395   12.6  5.7  1.1  chr1              39693714 39693801 (19884481) + DNA-X-5_DR        DNA/hAT                1130   1221     (0)  105798  
   343   13.2  0.0  1.3  chr1              39694554 39694630 (19883652) C EnSpm-7_DR        DNA/CMC-EnSpm        (3853)   7181    7106  105799  
   294   10.6  0.0  0.0  chr1              39694576 39694641 (19883641) C Polinton-4N1_DR   DNA/Maverick         (5659)   4777    4712  105800 *
   291   20.0  0.0  0.0  chr1              39694642 39694660 (19883622) C Zisupton-7_DR     DNA/Zisupton         (5648)  11434   11350  105801  
  2718    7.2  4.7  6.8  chr1              39695006 39695556 (19882726) + Mariner-N31_DR    DNA/TcMar-Tc1             1    540     (0)  105802  
   340   27.2 10.3  1.2  chr1              39695565 39695720 (19882562) + TE-X-13_DR        Unknown                1090   1259  (1166)  105803 *
   508   16.5  2.9  0.0  chr1              39695627 39695729 (19882553) + ANGEL             DNA/Kolobok              54    159   (150)  105804  
   981   11.0  2.5  1.9  chr1              39695794 39695950 (19882332) C DNA-X-4B_DR       DNA                    (68)    353     196  105805  
   303   11.8  2.0  0.0  chr1              39695956 39696006 (19882276) C DNA-X-4_DR        DNA                   (477)    768     717  105806  
  2177    6.5  7.8  0.6  chr1              39696012 39696320 (19881962) C SINE2-3_DR        SINE/tRNA-V-RTE         (0)    368      38  105807  
   890    7.4  1.1  0.8  chr1              39696338 39696485 (19881797) C DNA-X-4_DR        DNA                   (965)    278     121  105806  
   296   11.9 11.9  0.0  chr1              39696481 39696547 (19881735) + ANGEL             DNA/Kolobok             212    286    (23)  105808 *
   788   14.9  2.0  2.0  chr1              39698890 39699040 (19879242) + hAT-N131_DR       DNA/hAT-Ac              937   1087   (977)  105809  
   754   17.7 31.2  1.2  chr1              39699053 39699315 (19878967) + DNA-5-4_DR        DNA                     732   1072     (0)  105810  
   684    8.9 42.3  0.0  chr1              39699398 39699565 (19878717) C EnSpm-N30_DR      DNA/CMC-EnSpm           (0)    652     414  105811 *
  1830    9.9 16.2  0.0  chr1              39699560 39699843 (19878439) C SINE2-3B_DR       SINE/tRNA-V            (21)    330       1  105812  
   843   23.4  0.0  2.5  chr1              39699844 39699910 (19878372) C Merlin-1_DR       DNA/Merlin           (1852)   8675    8614  105813 *
  2754    8.4  5.2  0.7  chr1              39699842 39700248 (19878034) C EnSpm-N30_DR      DNA/CMC-EnSpm         (227)    425       1  105814  
   218   15.9  0.0  1.2  chr1              39701008 39701090 (19877192) C hAT-N159_DR       DNA/hAT-Ac            (264)   1558    1509  105815  
   297    9.2  1.7  0.0  chr1              39701767 39701886 (19876396) + (TTTA)n           Simple_repeat             1    122     (0)  105816  
   294    5.4  0.0  0.0  chr1              39702296 39702332 (19875950) C hAT-N194_DR       DNA/hAT-Charlie        (63)   1739    1703  105817  
  4700    8.3  2.7  1.9  chr1              39702336 39703031 (19875251) C hAT-25N1_DR       DNA/hAT-Charlie       (201)    804     103  105818  
   764   19.1  9.5  2.9  chr1              39703224 39703487 (19874795) + TDR25             DNA/hAT-Charlie         331    611     (0)  105819  
   336   18.6  0.0  0.0  chr1              39705552 39705610 (19872672) + Harbinger-N27_DR  DNA/PIF-Harbinger?        1     59   (161)  105820  
   297   22.5  0.0  1.4  chr1              39705557 39705628 (19872654) + hAT-N138_DR       DNA/hAT-Ac              414    484  (1102)  105821 *
   275   22.2  1.2  3.7  chr1              39705768 39705851 (19872431) + hAT-N52C_DR       DNA/hAT-Ac              327    408     (0)  105822  
  1806   14.9  7.9  5.2  chr1              39705852 39706252 (19872030) + TDR25             DNA/hAT-Charlie         199    611     (0)  105823  
   202   23.9  0.0  0.0  chr1              39706380 39706425 (19871857) C CryptonV-N2_DR    DNA/Crypton-V       (14606)   2032    1987  105824  
  1303    7.9  0.0  0.5  chr1              39706473 39706663 (19871619) + EnSpm-N4_DR       DNA/CMC-EnSpm             1    190    (22)  105825  
   290   27.5 13.5  1.6  chr1              39706858 39706968 (19871314) + Mariner-19_DR     DNA/TcMar-Tc1           902   1025   (202)  105826  
   314   19.7  1.0  8.9  chr1              39708593 39708760 (19869522) + EnSpm-9_DR        DNA/CMC-EnSpm           753    876  (7744)  105827  
   303   23.3  0.0  5.0  chr1              39708704 39708807 (19869475) C DNA9TA1_DR        DNA/CMC-EnSpm        (1196)   2137    2039  105828 *
  1057   20.8  7.4  2.8  chr1              39709097 39709408 (19868874) C Kolobok-N16_DR    DNA/Kolobok?            (0)   1242     917  105829  
  2273    6.3  0.3  1.6  chr1              39709623 39709946 (19868336) C Mariner-N38_DR    DNA/TcMar-Tc1         (227)    320       1  105830  
  1710   14.3  4.0  4.0  chr1              39709947 39710003 (19868279) C DNAX-25_DR        DNA/Zisupton         (2355)   1072    1016  105831  
   355   11.4  7.2  4.7  chr1              39709947 39710029 (19868253) C Kolobok-N16_DR    DNA/Kolobok?          (940)    302     218  105832 *
   476   25.0  2.7  1.6  chr1              39710038 39710220 (19868062) + EnSpm-N13_DR      DNA/CMC-EnSpm          5797   5981 (16168)  105833  
  1786   16.4 10.4  6.3  chr1              39710273 39710761 (19867521) + HATN12_DR         DNA/hAT-Ac               53    560    (19)  105834  
  1958   14.7  2.7  6.1  chr1              39711470 39711910 (19866372) + HATN1_DR          DNA/hAT                   1    427     (0)  105835  
   467   18.7 14.8  1.9  chr1              39711787 39711928 (19866354) C Merlin-2_DR       DNA/Merlin           (7271)   6650    6491  105836 *
   622   18.5 13.9  7.5  chr1              39711969 39712219 (19866063) C CryptonV-N6_DR    DNA/Crypton-V          (15)    547     282  105837  
   323   27.9  3.5  2.1  chr1              39713237 39713379 (19864903) + DNA-X-2B_DR       DNA                      25    169   (270)  105838  
   320   13.9 13.7  1.2  chr1              39713751 39713823 (19864459) C ASAT_CY           Satellite             (102)    160      79  105839  
   800   18.3  5.6  1.8  chr1              39714072 39714232 (19864050) + HAT1-N1B_DR       DNA/hAT-Ac                1    167   (572)  105840  
   275   11.4  0.0 12.9  chr1              39714225 39714284 (19863998) + HAT1N_DR          DNA/hAT-Ac              210    264   (475)  105841 *
  2842   10.5  1.8  1.5  chr1              39714285 39714738 (19863544) + HATN10_DR         DNA/hAT-Ac                1    455     (0)  105842  
  3018    3.0  0.3  0.3  chr1              39714801 39715169 (19863113) + Merlin-N1_DR      DNA/Merlin                1    369     (0)  105843  
  2649    9.6  3.8  0.2  chr1              39715170 39715564 (19862718) + HAT1-N1B_DR       DNA/hAT-Ac              331    739     (0)  105844  
   259   23.9  7.9  4.6  chr1              39715574 39715700 (19862582) + EnSpm-N21_DR      DNA/CMC-EnSpm           343    473     (6)  105845  
  2649    9.6 11.7  0.0  chr1              39717776 39718194 (19860088) C HATN7_DR          DNA/hAT                 (0)    595     128  105846  
   800   17.5  2.7 19.9  chr1              39717925 39718193 (19860089) + DNA9-4_DR         DNA                      18    338    (81)  105847 *
   933   11.4  8.1  1.0  chr1              39718194 39718379 (19859903) C HATN7_DR          DNA/hAT               (171)    424     226  105848  
  3734   10.6  5.0  6.5  chr1              39718380 39719063 (19859219) + DNA-5-7_DR        DNA/hAT-hAT5              1    674     (0)  105849  
  1555   10.3  2.7  0.0  chr1              39719064 39719287 (19858995) C HATN7_DR          DNA/hAT               (365)    230       1  105848  
   261   23.6  0.0  0.0  chr1              39721955 39722008 (19856274) C HarbingerN6_DR    DNA/PIF-Harbinger      (72)    321     268  105850  
   592   16.1  6.7  0.8  chr1              39722009 39722127 (19856155) + DNA-TA-5_DR       DNA/TcMar-Tigger          1    126   (832)  105851  
  1482   11.8  8.1 13.4  chr1              39722166 39722552 (19855730) + DNA-TA-5_DR       DNA/TcMar-Tigger        283    958     (0)  105852  
  1068    4.9  5.6  0.0  chr1              39722737 39722880 (19855402) + DNA6-1_DR         DNA/hAT-hAT5              1    152   (997)  105853 *
  1263   13.3 10.0  0.3  chr1              39722873 39723143 (19855139) + DNA6-1_DR         DNA/hAT-hAT5            850   1146     (3)  105854  
   206   17.1  0.0  0.0  chr1              39724209 39724249 (19854033) + DIRS-8B_DR        LTR/Ngaro              4843   4883  (2430)  105855  
   279   22.9  0.0  0.0  chr1              39724998 39725058 (19853224) C ANGEL             DNA/hAT                 (1)    308     248  105856  
  5076   10.8  2.2  9.1  chr1              39725060 39725976 (19852306) C HarbingerN5_DR    DNA/PIF-Harbinger       (1)    860       2  105857  
  1260   12.0 17.2  2.0  chr1              39726039 39726294 (19851988) C Harbinger-N31_DR  DNA/PIF-Harbinger       (0)    685     392  105858  
   274   10.7  0.0  6.4  chr1              39726283 39726332 (19851950) C Harbinger-N31_DR  DNA/PIF-Harbinger     (638)     47       1  105858 *
   215   25.4 11.1  3.1  chr1              39726302 39726321 (19851961) C EnSpm-17_DR       DNA/CMC-EnSpm        (5862)   3414    3282  105859 *
   371   24.5  8.0  2.7  chr1              39726322 39726497 (19851785) C ANGEL             DNA/hAT               (120)    189       5  105856  
   215   25.4 11.1  3.1  chr1              39726498 39726508 (19851774) C EnSpm-17_DR       DNA/CMC-EnSpm        (5862)   3281    3192  105859  
   250   18.4  6.0  2.9  chr1              39726567 39726633 (19851649) C DNA-5-1B_DR       DNA/hAT-Tip100        (608)    106      38  105860  
   286   20.3  2.4  4.9  chr1              39727929 39728011 (19850271) C SAT-23_DR         Satellite            (3952)    752     672  105861  
  2027   11.8 22.8 11.3  chr1              39728875 39729502 (19848780) C DNA14-5-1_DR      DNA                     (0)    693       1  105862  
  4198   14.7 27.2  0.8  chr1              39729725 39730864 (19847418) + DNA-1-7_DR        DNA/PIF-Harbinger         1   1438     (0)  105863  
   245   22.7 10.2  2.9  chr1              39731787 39731913 (19846369) C Kolobok-N10_DR    DNA/Kolobok             (0)    643     508  105864  
   280   26.2  0.0  1.2  chr1              39733235 39733319 (19844963) + EnSpm-N13_DR      DNA/CMC-EnSpm         13523  13606  (8543)  105865  
   668   20.9  6.8  0.5  chr1              39733662 39733868 (19844414) + TDR25             DNA/hAT-Charlie         186    405   (206)  105866  
   260   13.2  1.8  3.7  chr1              39733833 39733845 (19844437) C hAT-N145_DR       DNA/hAT-Ac            (146)   1445    1338  105867 *
   278    8.9  1.0  7.7  chr1              39733846 39733942 (19844340) C hAT-N187_DR       DNA/hAT-Charlie       (859)    318     228  105868 *
   313    8.2  3.5  0.0  chr1              39733858 39733942 (19844340) C EnSpm-N25_DR      DNA/CMC-EnSpm        (2126)   2560    2473  105869 *
   352    5.8  3.5  0.0  chr1              39733872 39733957 (19844325) + Harbinger-1_DR    DNA/PIF-Harbinger       804    892  (3017)  105870  
   326    5.0  0.0  8.8  chr1              39733886 39733972 (19844310) + L1-56_DR          LINE/L1                4887   4966    (16)  105871 *
   301   10.9  5.8  2.5  chr1              39733943 39733980 (19844302) C DNA8-25_DR        DNA                  (1589)   2377    2268  105872 *
   291   14.1  0.0  4.7  chr1              39733973 39733997 (19844285) + EnSpm-N42B_DR     DNA/CMC-EnSpm          1380   1486  (2818)  105873 *
  1719    6.9  2.6  0.4  chr1              39734012 39734245 (19844037) + TDR20             DNA/Merlin                1    239     (0)  105874  
   527   15.1  7.5  0.0  chr1              39734247 39734339 (19843943) + TDR25             DNA/hAT-Charlie         512    611     (0)  105875  
   207   18.0  7.7  3.7  chr1              39734306 39734357 (19843925) + EnSpm-N10_DR      DNA/CMC-EnSpm          6178   6231  (3077)  105876 *
  2192   13.2  7.9 20.3  chr1              39739434 39740080 (19838202) C Mariner-N14_DR    DNA/TcMar-Tigger        (0)    580       1  105877  
   207   12.2  7.1  2.3  chr1              39741976 39742017 (19836265) C Gypsy138-I_DR     LTR/Gypsy            (4981)   6429    6386  105878  
   204   25.8  5.6  1.1  chr1              39742662 39742751 (19835531) + hAT-31_DR         DNA/hAT-Ac             2170   2263   (817)  105879  
  5054    8.2  2.9  0.0  chr1              39744557 39745253 (19833029) C hAT-N42C_DR       DNA/hAT-Ac              (0)    717       1  105880  
   316   13.0  1.9  0.0  chr1              39747377 39747423 (19830859) C EnSpmN1_DR        DNA/CMC-EnSpm        (3955)   2626    2579  105881  
   931    6.6 15.4  0.0  chr1              39747424 39747559 (19830723) C HarbingerN5_DR    DNA/PIF-Harbinger       (0)    861     705  105882  
  4197   12.0 14.9  3.5  chr1              39747565 39748418 (19829864) + hAT-N34_DR        DNA/hAT-Ac                2    949     (0)  105883  
  3201   11.0  5.1  2.3  chr1              39748419 39748968 (19829314) C HarbingerN5_DR    DNA/PIF-Harbinger     (296)    565       1  105882  
  2956   10.9 20.5  2.2  chr1              39748969 39749630 (19828652) C hAT-N161_DR       DNA/hAT-Ac             (43)    781       1  105884  
   476   27.8  1.8 10.8  chr1              39752869 39753090 (19825192) C TDR22             DNA                   (932)    323     120  105885  
  3280    5.1  0.0  0.0  chr1              39753656 39754048 (19824234) C HarbingerN6_DR    DNA/PIF-Harbinger       (0)    393       1  105886  
  1295   10.9  1.6  0.5  chr1              39754048 39754241 (19824041) + hATN4B_DR         DNA/hAT-Charlie           3    198     (0)  105887 *
  2081   11.2  9.4  0.0  chr1              39755127 39755456 (19822826) C Tc1-5_DR          DNA/TcMar-Tc1         (582)    652     292  105888  
   317    8.7  0.0  0.0  chr1              39755458 39755503 (19822779) C Tc1-5_DR          DNA/TcMar-Tc1        (1187)     47       2  105888  
   299   23.1  2.8  4.7  chr1              39756627 39756735 (19821547) C DNA-X-17_DR       DNA                   (715)   1659    1553  105889 *
   402   15.2 25.0  0.0  chr1              39756661 39756676 (19821606) C DNA6-1_DR         DNA/hAT-hAT5          (279)    870     823  105890  
   412   10.4  2.9  2.9  chr1              39756677 39756745 (19821537) C hAT-N126D_DR      DNA/hAT-Ac              (0)    614     546  105891  
   359    6.2 17.4  0.0  chr1              39756735 39756801 (19821481) C hAT-N126_DR       DNA/hAT-Ac            (131)    469     353  105892 *
   402   15.2 25.0  0.0  chr1              39756746 39756772 (19821510) C DNA6-1_DR         DNA/hAT-hAT5          (279)    822     731  105890  
  2104   10.2 13.9  5.0  chr1              39756807 39757282 (19821000) + hAT-N135_DR       DNA/hAT-Charlie          27    542     (0)  105893  
   257   10.0  0.0  5.0  chr1              39757249 39757290 (19820992) C CryptonV-N5_DR    DNA/Crypton-V       (21493)   3044    3005  105894 *
   922   13.7  4.4  3.9  chr1              39757283 39757487 (19820795) C hAT-N126_DR       DNA/hAT-Ac            (203)    336     131  105892  
   780   10.2  6.1 14.6  chr1              39757541 39757851 (19820431) C Mariner-N31_DR    DNA/TcMar-Tc1         (243)    297      10  105895  
   342    4.7  0.0  0.0  chr1              39757856 39757898 (19820384) + hAT-15_DR         DNA/hAT-Ac             3601   3643     (0)  105896  
   413   14.5 15.9  2.3  chr1              39757899 39758006 (19820276) C hAT-N126_DR       DNA/hAT-Ac            (416)    123       1  105897  
  2915   11.9  2.5  5.6  chr1              39759781 39760294 (19817988) + Harbinger-4N1B_DR DNA/PIF-Harbinger         2    500   (663)  105898  
  1450   20.8 10.3 12.7  chr1              39760295 39760314 (19817968) + ENSPM-6_DR        DNA/CMC-EnSpm          6623   7390 (25226)  105899  
  1670   13.2  2.0  0.0  chr1              39760315 39760565 (19817717) + Harbinger-4N1_DR  DNA/PIF-Harbinger       766   1021     (0)  105900  
   357   12.3  1.8  0.0  chr1              39761616 39761672 (19816610) + SINE2-5_DR        SINE/tRNA-V-RTE         215    272    (10)  105901  
   217   13.6  0.0 19.6  chr1              39761626 39761680 (19816602) C DNAX-23_DR        DNA                  (7408)   4393    4348  105902 *
   338    9.9  6.4  9.2  chr1              39762181 39762258 (19816024) C DNA-X-5_DR        DNA                     (0)   1221    1146  105903  
  2293    8.4 10.4  0.0  chr1              39762284 39762638 (19815644) C DNA-X-5_DR        DNA                   (233)    988     597  105903  
   961   14.6 14.2  0.0  chr1              39762657 39762861 (19815421) C DNA-X-5_DR        DNA                   (986)    235       2  105903  
   247   19.4  6.9  3.8  chr1              39764291 39764392 (19813890) + DIRS-8B_DR        LTR/Ngaro              4810   4914  (2399)  105904  
   210   14.3  0.0  0.0  chr1              39764558 39764599 (19813683) C hAT-N107_DR       DNA/hAT-Ac            (414)    594     553  105905  
  9960    7.4  9.7  1.3  chr1              39768639 39770096 (19808186) C TZF28B            DNA/TcMar-Tc1           (1)   1613      35  105906  
   202   12.5  0.0  3.1  chr1              39773532 39773564 (19804718) C Gypsy13-I_DR      LTR/Gypsy            (1055)   5433    5402  105907  
  3527   10.2  7.9  1.7  chr1              39780108 39780706 (19797576) C hAT-N42_DR        DNA/hAT-Ac              (1)    712       1  105908  
  1630   14.1  7.6  4.8  chr1              39780732 39781074 (19797208) C Mariner-N5B_DR    DNA/TcMar            (9092)    352       1  105909  
  4409   13.6  5.7  7.4  chr1              39781490 39782413 (19795869) C DNA-TTAA-1_DR     DNA                     (5)   1346     437  105910  
  2416   11.8  3.2  2.2  chr1              39782210 39782618 (19795664) + DNA-TTAA-1_DR     DNA                     939   1351     (0)  105911 *
   317   18.4 19.5  0.0  chr1              39782634 39782720 (19795562) + DNA-3-6B_DR       DNA/Zator?               99    202   (153)  105912 *
   944   19.2 18.6  1.9  chr1              39782719 39783024 (19795258) C DNA-N41_DR        DNA                   (207)    357       1  105913  
  1159    9.7  2.4  0.0  chr1              39783184 39783348 (19794934) C DNA-X-2B_DR       DNA                   (270)    169       1  105914  
   850   28.8  4.4  1.1  chr1              39783468 39783808 (19794474) C Kolobok-4_DR      DNA/Kolobok-T2         (79)   6552    6201  105915  
   320   18.2  3.8  3.8  chr1              39784192 39784271 (19794011) + Mariner-7_DR      DNA/TcMar-Tc1           199    278  (1309)  105916  
   518   16.4  5.8  0.0  chr1              39784275 39784378 (19793904) + Mariner-7_DR      DNA/TcMar-Tc1           645    754   (833)  105917 *
   570   24.8  0.0  0.7  chr1              39784369 39784379 (19793903) + EnSpm-12_DR       DNA/CMC-EnSpm          6415   6546   (980)  105918  
   763   16.4  0.0  0.0  chr1              39784380 39784501 (19793781) C DNA2-15_DR        DNA/hAT-Ac              (0)    530     409  105919  
   502   25.5  8.1  4.8  chr1              39784383 39784411 (19793871) C EnSpmN1_DR        DNA/CMC-EnSpm        (2095)   4486    4367  105920 *
   505   20.4  0.0  4.8  chr1              39784412 39784519 (19793763) + DNAX-10B_DR       DNA                     404    506   (668)  105921 *
   549   14.8  2.8  0.9  chr1              39784501 39784609 (19793673) C DNA2-15_DR        DNA/hAT-Ac            (415)    115       5  105919  
   496   24.5 28.9  0.5  chr1              39784609 39784899 (19793383) + Mariner-7_DR      DNA/TcMar-Tc1           742   1114   (473)  105922 *
   502   25.5  8.1  4.8  chr1              39784610 39784642 (19793640) C EnSpmN1_DR        DNA/CMC-EnSpm        (2095)   4366    4219  105920  
  4483    9.3  7.0  2.4  chr1              39785011 39785781 (19792501) C hAT-N161_DR       DNA/hAT-Ac              (3)    821      16  105923  
   686   10.4 13.8  3.5  chr1              39787340 39787469 (19790813) + hAT-N21B_DR       DNA/hAT-Ac                1    143  (1158)  105924  
  4211    8.5  8.4 18.0  chr1              39787476 39788491 (19789791) + hAT-N21B_DR       DNA/hAT-Ac              369   1301     (0)  105925  
   230   21.9  2.7  2.7  chr1              39789476 39789550 (19788732) C Harbinger-2N1_DR  DNA/PIF-Harbinger      (84)    629     555  105926  
   478   21.6  3.3  6.3  chr1              39789711 39789922 (19788360) + DNA-N33_DR        DNA                       1    206  (1497)  105927  
   768   18.8 45.0  1.0  chr1              39789948 39790371 (19787911) + DNA-1-6_DR        DNA                       1    609    (16)  105928  
  2937   13.0  8.0  0.7  chr1              39790649 39791213 (19787069) C DNA-4-1_DR        DNA/Sola-2              (5)    607       2  105929  
  4864    7.9  2.3  0.7  chr1              39791229 39791918 (19786364) C Harbinger-4N1C_DR DNA/PIF-Harbinger     (505)    701       1  105930  
  2574   18.0 19.2  2.1  chr1              39791947 39792775 (19785507) C DNA-5-4_DR        DNA                   (104)    968       1  105931  
   380   15.8  5.1  7.9  chr1              39792804 39792920 (19785362) + hAT-27N1_DR       DNA/hAT-Ac              296    409   (322)  105932  
   243   10.8  0.0  0.0  chr1              39793714 39793750 (19784532) + EnSpm-N3B_DR      DNA/CMC-EnSpm          1034   1070  (2664)  105933  
   238   11.1  0.0  0.0  chr1              39793719 39793754 (19784528) C EnSpm-10_DR       DNA/CMC-EnSpm        (5593)    712     677  105934 *
   219   18.4  2.0  0.0  chr1              39793755 39793767 (19784515) C hAT-N64B_DR       DNA/hAT-Ac           (1720)   2079    2030  105935  
   285   17.1 11.0  3.9  chr1              39793787 39793859 (19784423) C DNA6-9B_DR        DNA/hAT-hAT5            (0)   1064     987  105936  
  1881    7.5 10.1  4.0  chr1              39793861 39794167 (19784115) + Harbinger-N30_DR  DNA/PIF-Harbinger?        1    325   (274)  105937  
  2557    5.9  0.3  2.2  chr1              39794168 39794497 (19783785) + Harbinger-N13_DR  DNA/PIF-Harbinger         1    324     (0)  105938  
   215   12.5  0.0  0.0  chr1              39794471 39794502 (19783780) C hAT-5_DR          DNA/hAT-Charlie      (2274)    222     191  105939 *
  1023    5.2  0.0  0.0  chr1              39794497 39794630 (19783652) + Harbinger-N30_DR  DNA/PIF-Harbinger?      322    455   (144)  105940  
  1118   14.4 10.4  4.6  chr1              39794632 39794900 (19783382) + DNA-5-9_DR        DNA/hAT-Tip100           27    310   (363)  105941 *
  1927   16.7  5.8  1.7  chr1              39794872 39794916 (19783366) C EnSpm-15_DR       DNA/CMC-EnSpm        (2048)   9406    9346  105942  
  2468    8.8  4.5  0.0  chr1              39794917 39795268 (19783014) + SINE2-3_DR        SINE/tRNA-V-RTE           1    368     (0)  105943  
   831   17.4  7.6  1.4  chr1              39795110 39795307 (19782975) + ZFERV-2N2-I_DR    LTR/ERV1               5739   5948  (1499)  105944 *
  1236   21.5 24.3  2.7  chr1              39795144 39795702 (19782580) + Merlin-1_DR       DNA/Merlin             3987   4663  (5864)  105945 *
  1642   11.8  4.1  1.1  chr1              39795463 39795728 (19782554) C SINE2-4_DR        SINE/tRNA-V-RTE        (97)    274       1  105946  
  1035   19.2  3.3 13.3  chr1              39795729 39795793 (19782489) + EnSpm-15_DR       DNA/CMC-EnSpm          1310   1345 (10109)  105947  
  2809   10.1  1.6  1.4  chr1              39795829 39796269 (19782013) + hAT-N32D_DR       DNA/hAT-Charlie           1    442   (213)  105948 *
  3425    8.7  2.8  0.2  chr1              39796268 39796761 (19781521) + hAT-N203_DR       DNA/hAT-Tip100         1054   1560  (3981)  105949  
  9660    3.0  0.8  0.0  chr1              39796808 39798042 (19780240) C DNA2-3_DR         DNA/Merlin              (0)   1245       1  105950  
   576   11.7  1.5  8.2  chr1              39797928 39798057 (19780225) + EnSpm-N14_DR      DNA/CMC-EnSpm          2773   2894  (1686)  105951 *
   491   12.1 39.2  1.5  chr1              39798043 39798185 (19780097) + hAT-N32D_DR       DNA/hAT-Charlie         460    655     (0)  105952 *
  5006    1.8  0.0  0.0  chr1              39798197 39798761 (19779521) + DNA2-16_DR        DNA                    4853   5417 (12634)  105953  
  1732   14.1 22.8  0.4  chr1              39798839 39799229 (19779053) + HarbingerN7_DR    DNA/PIF-Harbinger         1    478     (0)  105954  
   247   11.9  0.0  8.5  chr1              39800045 39800108 (19778174) C EnSpm-9_DR        DNA/CMC-EnSpm        (7887)    733     675  105955 *
   332   13.3  2.5  0.8  chr1              39800056 39800176 (19778106) C hAT-N36_DR        DNA/hAT              (1451)    289     167  105956 *
   408   11.7  0.4  2.5  chr1              39800070 39800230 (19778052) C hAT-30N1_DR       DNA/hAT-Ac            (614)   1419    1319  105957  
   211    0.0  0.0  0.0  chr1              39800482 39800505 (19777777) + BEL19-I_DR        LTR/Pao                5629   5652   (242)  105958  
   338    9.9  0.0 16.1  chr1              39800704 39800775 (19777507) C Merlin-2_DR       DNA/Merlin           (9023)   4898    4837  105959 *
   954    5.4 26.4  0.5  chr1              39800722 39800888 (19777394) C TC1DR3            DNA/TcMar-Tc1          (12)   1213    1004  105960  
  2565   11.5  7.0  2.1  chr1              39800889 39801387 (19776895) + hAT-N155B_DR      DNA/hAT-Tip100            1    523     (0)  105961  
  5675    8.6 15.0  0.1  chr1              39801388 39802235 (19776047) C TC1DR3            DNA/TcMar-Tc1         (214)   1011      38  105960  
   206    8.1  5.9  2.9  chr1              39802216 39802244 (19776038) + DIRS-4N2_DR       LTR/Ngaro              1054   1155  (4832)  105962 *
   223    6.8  0.0  1.4  chr1              39802236 39802309 (19775973) + DNA-6-N2_DR       DNA                    4192   4264   (792)  105963 *
   270    0.0  1.4  0.0  chr1              39802245 39802314 (19775968) + DNA-1-7_DR        DNA/PIF-Harbinger       675    745   (693)  105964  
   493   23.4  0.0  0.9  chr1              39803619 39803630 (19774652) C EnSpm-15_DR       DNA/CMC-EnSpm        (2083)   9371    9361  105965  
   767   21.5 15.3  2.9  chr1              39803631 39803879 (19774403) + SINE2-5_DR        SINE/tRNA-V-RTE           3    281     (1)  105966  
   400   19.3  1.2  0.0  chr1              39803821 39803903 (19774379) + EnSpm-6N1_DR      DNA/CMC-EnSpm          6347   6430  (2806)  105967 *
   321   17.4  0.9 12.0  chr1              39803904 39803931 (19774351) + TDR9              DNA                       6    105   (103)  105968  
   671   21.1 30.2  1.6  chr1              39803935 39804328 (19773954) + EnSpm-N23_DR      DNA/CMC-EnSpm             1    505   (133)  105969  
  3919   13.6 10.1  0.0  chr1              39804384 39805076 (19773206) C TDR13             DNA                     (9)    763       1  105970  
   813   19.6  2.6  3.0  chr1              39805199 39805429 (19772853) C DNAX-16_DR        DNA                     (8)    415     186  105971  
   571    7.8  0.0  0.0  chr1              39805436 39805512 (19772770) C LOOPERN3B_DR      DNA/Kolobok-T2         (25)   1024     948  105972  
  2213   15.2  6.3  4.1  chr1              39805595 39806062 (19772220) C LOOPERN3B_DR      DNA/Kolobok-T2        (436)    613     141  105972  
   759   17.8 13.4  0.5  chr1              39806136 39806321 (19771961) C TC1DR3            DNA/TcMar-Tc1          (88)   1137     928  105973  
   201   18.6  2.3  0.0  chr1              39806287 39806323 (19771959) + EnSpm-15_DR       DNA/CMC-EnSpm          4439   4476  (6978)  105974 *
  2369    7.4  9.6  0.0  chr1              39806324 39806717 (19771565) C EnSpm-N26_DR      DNA/CMC-EnSpm           (0)    613     182  105975  
   936   16.6  6.5  1.2  chr1              39807741 39807972 (19770310) + DNAX-18_DR        DNA/Merlin               35    278   (480)  105976  
   478   11.1  2.2  2.2  chr1              39807971 39808062 (19770220) + DNAX-18_DR        DNA/Merlin              401    492   (266)  105977 *
  1846    7.6 25.2  0.0  chr1              39808061 39808377 (19769905) C TC1DR3            DNA/TcMar-Tc1           (0)   1225     829  105978  
  3277   12.5  6.1  3.4  chr1              39809872 39810474 (19767808) + Harbinger-5N1B_DR DNA/PIF-Harbinger         1    619  (1327)  105979  
   241   11.1  0.0  0.0  chr1              39810501 39810536 (19767746) C Helitron-N3_DR    RC/Helitron           (939)   2077    2042  105980 *
   816   16.4  5.9  0.9  chr1              39810505 39810697 (19767585) + Helitron-N3B_DR   RC/Helitron            5137   5339  (1265)  105981  
  5849   11.9  7.2  1.3  chr1              39810698 39811687 (19766595) + LOOPERN3B_DR      DNA/Kolobok-T2            1   1047     (2)  105982  
   922   13.9  6.2  2.5  chr1              39811692 39811883 (19766399) + Mariner-N38_DR    DNA/TcMar-Tc1           216    414   (133)  105983  
  3080   12.4 12.5  3.1  chr1              39812182 39812799 (19765483) + Tc1-4_DR          DNA/TcMar-Tc1           890   1563     (9)  105984  
   682   15.5  4.8  2.4  chr1              39812789 39812953 (19765329) + Merlin-N3_DR      DNA/Merlin               77    245    (10)  105985 *
   236   15.6  0.0  0.0  chr1              39813590 39813634 (19764648) C hAT-N50_DR        DNA/hAT-Ac              (0)    701     657  105986  
   240   22.4  3.0  0.0  chr1              39813700 39813766 (19764516) + hAT-N50_DR        DNA/hAT-Ac              633    701     (0)  105987  
  6905   11.3  3.8  2.9  chr1              39814119 39815271 (19763011) + Harbinger-4N1B_DR DNA/PIF-Harbinger         1   1163     (0)  105988  
   334   13.4 16.5  1.9  chr1              39816053 39816143 (19762139) + Mariner-N38_DR    DNA/TcMar-Tc1            66    169   (378)  105989  
   203   27.1  1.4  0.0  chr1              39816113 39816137 (19762145) C Mariner-6_DR      DNA/TcMar-Tc1        (1217)    412     387  105990 *
   981   16.2  7.7  8.4  chr1              39816138 39816447 (19761835) C DNA-2-11_DR       DNA/TcMar-Fot1          (3)    986     679  105991  
   213   17.0  0.0  1.9  chr1              39816414 39816436 (19761846) + hAT-N68_DR        DNA/hAT-Ac             2860   2912   (120)  105992 *
   248    0.0  0.0  0.0  chr1              39816437 39816467 (19761815) + hAT-N31_DR        DNA/hAT-Ac              131    161  (1301)  105992  
   226   12.0  4.0  0.0  chr1              39816439 39816467 (19761815) + ZFERV-2-I_DR      LTR/ERV1                855    885  (9679)  105993 *
  7919    6.1 16.9  0.8  chr1              39816468 39817703 (19760579) C hAT-N35_DR        DNA/hAT-Ac              (0)   1433       1  105994  
   205   18.7  0.0 10.8  chr1              39816489 39816510 (19761772) C Helitron-N3B_DR   RC/Helitron          (4182)   2422    2358  105995 *
   226   26.5  2.2  3.0  chr1              39817643 39817654 (19760628) + Harbinger1_DR     DNA/PIF-Harbinger      2706   2776  (1685)  105996  
   241   21.2  0.0  6.4  chr1              39817655 39817770 (19760512) C Helitron-N3B_DR   RC/Helitron           (828)   5776    5668  105997 *
   449    9.3  0.9  1.8  chr1              39817673 39817782 (19760500) C hAT-N134B_DR      DNA/hAT?               (84)    842     734  105998  
   336   12.2  6.5  0.8  chr1              39817677 39817800 (19760482) C Dada-U6_DR        DNA/Dada             (1725)   7238    7108  105999 *
   453    9.7  0.0  3.5  chr1              39817698 39817815 (19760467) C Harbinger-1_DR    DNA/PIF-Harbinger    (1326)   2583    2470  106000 *
   593   16.2  3.7  9.6  chr1              39817814 39818032 (19760250) C hAT-N129_DR       DNA/hAT-Ac            (580)    184       3  106001  
  3446   11.0 10.3  0.6  chr1              39818849 39819461 (19758821) + TC1DR2            DNA/TcMar-Tc1             2    673   (203)  106002  
  6978   10.1  5.8  1.1  chr1              39819636 39820739 (19757543) + TDR8              DNA/PIF-Harbinger         1   1155     (0)  106003  
   290    7.9  0.0  0.0  chr1              39820707 39820744 (19757538) C Harbinger-2_DR    DNA/PIF-Harbinger    (4289)     38       1  106004 *
   283   24.1  6.3  0.0  chr1              39820746 39820824 (19757458) C Zisupton-3_DR     DNA/Zisupton         (2033)   5922    5839  106005 *
  2198   13.3  4.1  2.4  chr1              39820820 39821306 (19756976) + L1-107_DR         LINE/L1                5070   5564     (2)  106006  
   213   25.8  5.2  4.1  chr1              39821299 39821336 (19756946) + Zisupton-6_DR     DNA/Zisupton           5503   5599 (16516)  106007 *
   258   20.7  0.0  0.0  chr1              39821337 39821394 (19756888) C DNA2-13_DR        DNA                  (4038)   1860    1803  106008  
   200   26.1  2.6  4.4  chr1              39821396 39821412 (19756870) C CryptonV-N5_DR    DNA/Crypton-V       (14577)   9958    9847  106009  
   889    5.5  0.0  0.0  chr1              39821452 39821561 (19756721) C hAT-N107_DR       DNA/hAT-Ac              (0)   1008     899  106010  
  1860    8.4  1.6  0.0  chr1              39821564 39821814 (19756468) C EXPANDER1_DR      LINE/RTE-BovB         (246)   3119    2865  106011  
  1237   17.5  2.1  2.5  chr1              39821814 39822142 (19756140) C hAT-N64_DR        DNA/hAT-Ac           (1011)    578     369  106012 *
   378    9.6  0.0  0.0  chr1              39822933 39822984 (19755298) + TDR15             DNA/hAT-Ac               31     82   (467)  106013  
   323    9.3  0.0  0.0  chr1              39822994 39823036 (19755246) + Harbinger-N12_DR  DNA/PIF-Harbinger         1     43   (659)  106014  
   520   14.8  0.0  1.2  chr1              39823046 39823127 (19755155) + Harbinger-N12_DR  DNA/PIF-Harbinger       117    197   (505)  106015  
   311   14.9  0.0  4.5  chr1              39823118 39823136 (19755146) + ENSPM-6_DR        DNA/CMC-EnSpm         13948  13994 (18622)  106016 *
   356    9.3  0.0  0.0  chr1              39823143 39823217 (19755065) C Zisupton-7_DR     DNA/Zisupton         (5548)  11534   11460  106017  
   220   22.9  0.0  2.9  chr1              39823177 39823248 (19755034) C DNA-1-8_DR        DNA                   (717)    844     775  106018 *
   311   14.9  0.0  4.5  chr1              39823224 39823235 (19755047) + ENSPM-6_DR        DNA/CMC-EnSpm         13995  14029 (18587)  106016 *
  1265   20.6  1.9  0.7  chr1              39823226 39823494 (19754788) + hAT-N22B_DR       DNA/hAT-Ac              459    730   (649)  106019  
   423   16.4 19.1  0.0  chr1              39823497 39823606 (19754676) C ANGEL             DNA/Kolobok           (176)    133       3  106020  
   361   19.5 16.9  0.7  chr1              39823607 39823620 (19754662) C hAT-N134_DR       DNA/hAT?              (190)    875     732  106021  
   257   19.7  4.9  0.0  chr1              39826696 39826756 (19751526) + hAT-N52C_DR       DNA/hAT-Ac              227    290   (118)  106022 *
   697   13.5 19.6  0.9  chr1              39826728 39826921 (19751361) + TDR25             DNA/hAT-Charlie         134    363   (248)  106023 *
  1157   10.5  1.2  0.0  chr1              39826888 39827059 (19751223) + hAT-N167B_DR      DNA/hAT-Charlie        1208   1381   (192)  106024 *
  2789    5.3  0.0  0.8  chr1              39826924 39827287 (19750995) C HE2_DR            SINE/tRNA-V-RTE         (0)    363       3  106025  
   712   10.5  5.7  8.1  chr1              39827288 39827463 (19750819) + TDR25             DNA/hAT-Charlie         349    520    (91)  106026  
  3381   13.7  4.3  8.7  chr1              39827464 39828185 (19750097) + DNA14-5-1_DR      DNA                       1    693     (0)  106027  
   438   21.9  0.0  0.0  chr1              39828186 39828281 (19750001) + TDR25             DNA/hAT-Charlie         516    611     (0)  106028  
  7349   10.5  5.0  6.8  chr1              39828298 39829711 (19748571) C DNA-X-3_DR        DNA                     (4)   1470      81  106029  
  3039   18.1  8.3  5.1  chr1              39829905 39830791 (19747491) + Gypsy-35-LTR_DR   LTR/Gypsy                 1    914    (15)  106030  
   383   29.7  4.7  4.7  chr1              39831399 39831589 (19746693) C Penelope-5_DR     LINE/Penelope         (461)   2415    2225  106031 *
   657   21.1  3.0  4.2  chr1              39831449 39831616 (19746666) + DNA7-N2_DR        DNA/hAT-hAT6           1429   1594   (420)  106032  
   495   20.4  3.9  7.5  chr1              39831502 39831681 (19746601) C Helitron-2_DR     RC/Helitron          (3642)  23770   23597  106033 *
   523   23.0 13.9  2.4  chr1              39831583 39831805 (19746477) C Penelope-1_DR     LINE/Penelope         (466)   3980    3733  106034  
   475   26.7  2.1 10.8  chr1              39831617 39831844 (19746438) C CryptonV-N5_DR    DNA/Crypton-V       (20331)   4206    3829  106035 *
  1918   14.2  3.7  0.3  chr1              39831679 39832003 (19746279) C HE1_DR1           SINE/tRNA-V-RTE        (31)    371      36  106036  
  1782   17.4  4.2  2.9  chr1              39832004 39832127 (19746155) C hAT-N137_DR       DNA/hAT-Ac            (870)   2697    2334  106037  
   277   17.2  0.0  2.9  chr1              39832118 39832128 (19746154) + EnSpm-N13_DR      DNA/CMC-EnSpm         12784  12792  (9357)  106038 *
  2198    6.7  0.3  0.0  chr1              39832129 39832428 (19745854) + TDR4              DNA                       1    301     (0)  106039  
  4575    9.8  9.1  0.3  chr1              39832433 39833145 (19745137) C TDR8B             DNA/hAT-Ac            (130)    833      58  106037  
 10864    3.0  2.7  0.0  chr1              39833631 39834948 (19743334) + DNA-5-5_DR        DNA/hAT                   1   1353     (0)  106040  
   470   14.6 18.8  0.6  chr1              39835788 39835925 (19742357) C TE-X-26_DR        Unknown                 (5)    577     415  106041 *
  2681   16.0  3.5  6.7  chr1              39835924 39836445 (19741837) + SINE3-1a          SINE/5S-Deu-L2           63    568     (2)  106042  
   899   15.2 34.4  1.2  chr1              39836479 39836839 (19741443) + EnSpm-N21_DR      DNA/CMC-EnSpm             1    479     (0)  106043  
  1459   13.9  5.5  1.6  chr1              39836840 39837132 (19741150) C TE-X-26_DR        Unknown               (278)    304       1  106041  
  3371   11.1  4.3  1.6  chr1              39837678 39838229 (19740053) + SINE3-1a          SINE/5S-Deu-L2            4    570     (0)  106044  
  3062    7.8  2.8  1.4  chr1              39838879 39839305 (19738977) + TC1DR3            DNA/TcMar-Tc1           705   1137    (88)  106045  
   227   21.4  5.4  0.0  chr1              39839283 39839338 (19738944) C DNA6-1B_DR        DNA/hAT-hAT5           (39)    797     739  106046 *
   531   10.6 24.4  0.7  chr1              39839681 39839803 (19738479) C DNA6-1_DR         DNA/hAT-hAT5          (997)    152       1  106047  
   245    0.0  0.0  0.0  chr1              39839804 39839831 (19738451) C TC1DR3            DNA/TcMar-Tc1        (1196)     29       2  106048  
   208   17.9  1.7  7.0  chr1              39840563 39840622 (19737660) + EnSpm-N18_DR      DNA/CMC-EnSpm          3079   3135  (2340)  106049  
  1350    8.9 15.9  0.8  chr1              39840995 39841221 (19737061) C hAT-N137_DR       DNA/hAT-Ac            (848)   2723    2463  106050  
   203   18.2 14.6  0.0  chr1              39841199 39841253 (19737029) C DIRS-4N2_DR       LTR/Ngaro            (5703)    287     225  106051 *
  2077   12.7  4.2  1.2  chr1              39841648 39841982 (19736300) + HE1_DR1           SINE/tRNA-V-RTE           1    345    (57)  106052  
   596   17.6 12.0  0.0  chr1              39841880 39842004 (19736278) C hAT-N167B_DR      DNA/hAT-Charlie       (193)   1380    1241  106053 *
   740   15.8 13.4  0.8  chr1              39841985 39842011 (19736271) + hAT-N134_DR       DNA/hAT?                712    838   (227)  106054  
   934   10.7 11.3  0.0  chr1              39842012 39842179 (19736103) C ANGEL             DNA/hAT                 (0)    309     123  106055  
   740   15.8 13.4  0.8  chr1              39842180 39842201 (19736081) + hAT-N134_DR       DNA/hAT?                839    955   (110)  106054  
  1452    6.5 11.7  0.8  chr1              39842203 39842433 (19735849) C DNA-5-7_DR        DNA/hAT-hAT5            (0)    674     419  106056  
  1026   16.1  1.1  0.0  chr1              39842434 39842607 (19735675) C hAT-N121_DR       DNA/hAT-Ac              (0)    985     810  106057  
   218    3.3  0.0  0.0  chr1              39842624 39842653 (19735629) C ERV1-9_DR-LTR     LTR/ERV1                (0)    692     663  106058  
   244   20.0  0.0  2.5  chr1              39842705 39842786 (19735496) C DNA8-26_DR        DNA                  (3016)   1514    1435  106059 *
   562   20.0 14.1  3.9  chr1              39842715 39842927 (19735355) C hAT-N121_DR       DNA/hAT-Ac            (749)    236       3  106060  
  1314   12.6 29.6  0.8  chr1              39842928 39843199 (19735083) C DNA-5-7_DR        DNA/hAT-hAT5          (318)    356       5  106056  
   510   13.4  4.1  1.0  chr1              39843202 39843299 (19734983) C ANGEL             DNA/hAT               (208)    101       1  106055  
   406   20.0  4.5  0.9  chr1              39843203 39843313 (19734969) C EnSpm-8_DR        DNA/CMC-EnSpm         (989)   8452    8338  106061 *
   880   18.6  1.4  4.0  chr1              39843505 39843711 (19734571) C HATN12B_DR        DNA/hAT-Ac              (0)    695     494  106062 *
  2459    9.5  0.9  0.9  chr1              39843711 39844059 (19734223) C SINE2-4_DR        SINE/tRNA-V-RTE        (17)    354       6  106063  
   465   23.9  4.3  9.1  chr1              39843989 39844149 (19734133) + EnSpm-N48B_DR     DNA/CMC-EnSpm          2571   2724  (4235)  106064 *
  1830   18.0  1.3  2.8  chr1              39844060 39844104 (19734178) + DNA8-28_DR        DNA/hAT                3065   3452  (3690)  106065  
  1092    4.3  7.8  0.0  chr1              39844104 39844244 (19734038) + hAT-N141_DR       DNA/hAT-Charlie          43    194     (0)  106066 *
   694   19.4  9.4  0.0  chr1              39844107 39844266 (19734016) C CryptonV-N5_DR    DNA/Crypton-V       (11828)  12709   12535  106067 *
   619   21.8 20.2  0.0  chr1              39844254 39844510 (19733772) C hAT-N126B_DR      DNA/hAT-Ac            (291)    309       1  106068 *
   251   29.2  0.8  4.1  chr1              39844596 39844720 (19733562) C Crypton-N1_DR     DNA/Crypton-A          (82)    402     282  106069  
   225   23.2 15.8  3.9  chr1              39845851 39845989 (19732293) C ASAT_CY           Satellite              (42)    220      66  106070  
   318   23.6 11.7  0.8  chr1              39846096 39846206 (19732076) C hAT-N52_DR        DNA/hAT-Ac            (698)    123       1  106071  
   281   26.0  8.7  0.0  chr1              39846331 39846434 (19731848) C I-3_DR            LINE/I                (203)   5223    5111  106072  
   230   26.3  6.4  2.5  chr1              39846465 39846542 (19731740) + hAT-28_DR         DNA/hAT-Charlie         666    746  (1458)  106073 *
   437   15.1  4.7  0.0  chr1              39846509 39846594 (19731688) + LOOPERN3B_DR      DNA/Kolobok-T2           31    120   (929)  106074  
  2385    9.1  7.0  0.0  chr1              39846616 39846956 (19731326) + DNA-X-2_DR        DNA                       9    373   (443)  106075 *
  2782    9.6  1.8 10.8  chr1              39846950 39847451 (19730831) C Rex1-53_DR        LINE/Rex-Babar          (4)   2059    1599  106076  
  1752   15.2  4.2  1.4  chr1              39847526 39847860 (19730422) + DNA-X-2_DR        DNA                     473    816     (0)  106077  
   903   17.7  6.7  2.3  chr1              39847861 39848068 (19730214) + LOOPERN3B_DR      DNA/Kolobok-T2          155    371   (678)  106078  
   416   19.0  5.0  0.9  chr1              39849247 39849347 (19728935) C REX1-5_DR         LINE/Rex-Babar        (372)   2287    2183  106079  
  2909   19.2  1.2  9.3  chr1              39849474 39850203 (19728079) C Looper-N7_DR      DNA/Kolobok-T2        (321)    694      19  106080  
  2347   16.6 13.0  0.6  chr1              39850259 39850742 (19727540) + DNA-8-30_DR       DNA/hAT-Ac              479   1022     (0)  106081  
   222   24.4  0.0  4.0  chr1              39850767 39850843 (19727439) + hAT-N111_DR       DNA/hAT-Ac             1029   1102     (0)  106082  
  6250   13.2  3.5  7.8  chr1              39850912 39852218 (19726064) C TDR22             DNA                     (0)   1255       1  106083  
   649   19.6  8.9 14.2  chr1              39852379 39852747 (19725535) C Gypsy50-LTR_DR    LTR/Gypsy               (1)    352       1  106084  
  2588   11.4  4.6  8.2  chr1              39853772 39854336 (19723946) C hAT-N126B_DR      DNA/hAT-Ac              (0)    600      55  106085  
   422   13.3  3.5  2.4  chr1              39854279 39854295 (19723987) C EnSpm-22N2_DR     DNA/CMC-EnSpm        (3144)   2403    2371  106086 *
   406    8.6  0.0  3.2  chr1              39854296 39854323 (19723959) + Helitron-2_DR     RC/Helitron           11739  11831 (15581)  106087  
   428   11.8  0.0  0.0  chr1              39854324 39854391 (19723891) + hAT-25_DR         DNA/hAT-Charlie        2256   2323    (77)  106088  
   286   14.8  0.0  7.0  chr1              39854392 39854418 (19723864) + CryptonV-2_DR     DNA/Crypton-V          5852   5966 (15845)  106089  
   422   13.3  3.5  2.4  chr1              39854419 39854480 (19723802) C EnSpm-22N2_DR     DNA/CMC-EnSpm        (3144)   2370    2243  106086  
  2472   12.6  5.7 17.3  chr1              39854837 39855556 (19722726) + HATN6_DR          DNA/hAT-Ac              316    964    (47)  106090  
   207    9.1  0.0 10.4  chr1              39855902 39855975 (19722307) + Harbinger-5_DR    DNA/PIF-Harbinger       687    753  (5906)  106091 *
   477    6.3  0.0  1.1  chr1              39855920 39856015 (19722267) + hAT-N48B_DR       DNA/hAT-Ac             1590   1684   (456)  106092  
   236   14.6  0.0 11.1  chr1              39855934 39856033 (19722249) C EnSpm-N46_DR      DNA/CMC-EnSpm?       (1471)   2269    2180  106093 *
  2166    9.9  9.6  6.9  chr1              39856480 39856992 (19721290) + TDR7              DNA                      30    541     (0)  106094  
   375   16.3  5.7  6.7  chr1              39856901 39857005 (19721277) C hAT-N127_DR       DNA/hAT-Charlie      (5021)   5295    5192  106095 *
   540   14.8  4.0  8.4  chr1              39857122 39857269 (19721013) + hAT-N130_DR       DNA/hAT-Ac                1    142   (279)  106096  
  2100   13.4  4.3  7.7  chr1              39857283 39857752 (19720530) C HATN10_DR         DNA/hAT-Ac              (0)    455       1  106097  
  1160   20.6 10.3  7.2  chr1              39857757 39858270 (19720012) + hAT-N126B_DR      DNA/hAT-Ac               65    593     (7)  106098  
  1185   15.6  1.6  3.6  chr1              39858521 39858773 (19719509) + Kolobok-N4_DR     DNA/Kolobok-T2         1889   2136   (866)  106099  
  2841   21.8  6.6  7.4  chr1              39859643 39860702 (19717580) + DNA-N43_DR        DNA/TcMar-Fot1            1   1052     (2)  106100  
   701   16.8  0.0  0.0  chr1              39860864 39860982 (19717300) + hAT-N25B_DR       DNA/hAT-Ac                1    119   (601)  106101 *
  1227    9.8 13.3  0.4  chr1              39860978 39861202 (19717080) + hAT-N25_DR        DNA/hAT-Ac              525    778    (51)  106102  
   653   10.9  2.2  0.0  chr1              39861826 39861917 (19716365) C CR1-18_DR         LINE/L2               (350)   3078    2985  106103  
  1594   16.8  3.1 10.1  chr1              39862019 39862076 (19716206) C DNA-8-9_DR        DNA/hAT-Ac           (1232)   2487    2094  106104  
  2706    6.2  0.0  2.0  chr1              39862077 39862439 (19715843) + HE2_DR            SINE/tRNA-V-RTE           8    363     (0)  106105  
   236   19.6  0.0 22.9  chr1              39862368 39862453 (19715829) + CryptonV-1_DR     DNA/Crypton-V          2626   2695 (15178)  106106 *
   222   27.8  5.8  4.9  chr1              39862536 39862656 (19715626) C hAT-N138B_DR      DNA/hAT-Ac            (904)    545     424  106107 *
   328   13.7  0.0  0.0  chr1              39862607 39862657 (19715625) C Harbinger-N27_DR  DNA/PIF-Harbinger?    (169)     51       1  106108  
   333   21.4 12.8  7.3  chr1              39862718 39862873 (19715409) + DNAX-23_DR        DNA                    9260   9423  (2378)  106109 *
  1831   14.1  5.4  6.8  chr1              39862737 39863125 (19715157) + HE1_DR1           SINE/tRNA-V-RTE           7    390    (12)  106110  
   447   27.8  5.4  3.2  chr1              39862985 39863170 (19715112) + TE-X-7_DR         LINE?/Penelope?         141    330   (509)  106111 *
   237   26.4  6.5  2.1  chr1              39863293 39863385 (19714897) C SINE_DR1          SINE                    (0)    258     162  106112  
   205   17.9  6.0  0.0  chr1              39863944 39864010 (19714272) + DNA2-16_DR        DNA                   10022  10092  (7959)  106113  
   251   18.2  1.5  1.5  chr1              39864078 39864144 (19714138) + EnSpm-N10_DR      DNA/CMC-EnSpm          1817   1883  (7425)  106114  
   318   10.9  0.0  6.5  chr1              39864180 39864228 (19714054) + hAT-N155B_DR      DNA/hAT-Tip100            1     46   (477)  106115 *
   935   17.6 27.1  2.3  chr1              39864226 39864608 (19713674) + hAT-N155B_DR      DNA/hAT-Tip100          113    588     (0)  106116  
  2622   14.9 16.3  3.5  chr1              39864743 39865471 (19712811) + hAT-N177C_DR      DNA/hAT-Tip100            1    819   (913)  106117  
  1209   17.0  2.9  3.2  chr1              39866773 39867051 (19711231) + CryptonV-N3_DR    DNA/Crypton-V           923   1200 (19463)  106118  
   203   25.0  0.0  0.0  chr1              39867121 39867168 (19711114) C EnSpm-11_DR       DNA/CMC-EnSpm        (8137)    866     819  106119  
   231   19.6  0.0  0.0  chr1              39867230 39867275 (19711007) C IS3EU-1_DR        DNA/IS3EU            (8658)     46       1  106120  
  2493   10.9  5.7  1.3  chr1              39868167 39868602 (19709680) C HATN10_DR         DNA/hAT-Ac              (0)    455       1  106121  
   288   26.4  6.3  0.8  chr1              39868509 39868619 (19709663) C DNA2-10_DR        DNA                  (1309)   2212    2096  106122 *
   340   10.1  0.0 24.3  chr1              39868745 39868836 (19709446) C hAT-N127_DR       DNA/hAT-Charlie       (595)   9721    9648  106123  
   200    9.9  0.0 12.2  chr1              39869670 39869715 (19708567) + Merlin-N1_DR      DNA/Merlin                5     45   (324)  106124  
   235   17.8  0.0  0.0  chr1              39869904 39869948 (19708334) C Merlin-N1_DR      DNA/Merlin            (322)     47       3  106125  
  1985   16.6 16.8  2.6  chr1              39872161 39872697 (19705585) C TDR25             DNA/hAT-Charlie         (0)    611       1  106126  
   326   22.1  3.9  5.3  chr1              39873507 39873524 (19704758) + CryptonV-3_DR     DNA/Crypton-V           337    408 (23045)  106127  
   328   19.1  1.4  9.0  chr1              39873525 39873668 (19704614) C ERV1-7_DR-I       LTR/ERV1             (4870)   1833    1700  106128 *
   461   15.0  0.0  0.0  chr1              39873553 39873665 (19704617) + MuDR-2_DR         DNA/MULE-MuDR         16327  16439  (7494)  106129 *
   556   10.9  1.5  0.0  chr1              39873565 39873701 (19704581) C Zisupton-6_DR     DNA/Zisupton        (12714)   9402    9264  106130  
   340   23.9  1.3  5.4  chr1              39873666 39873700 (19704582) C hAT-N131_DR       DNA/hAT-Ac           (1712)    331     204  106131 *
   326   22.1  3.9  5.3  chr1              39873701 39873735 (19704547) + CryptonV-3_DR     DNA/Crypton-V           409    562 (22891)  106127 *
   330   22.1  4.0  0.6  chr1              39873702 39873737 (19704545) C EnSpm-N13_DR      DNA/CMC-EnSpm        (4454)  17695   17517  106132 *
  1666    9.3 16.7  0.0  chr1              39873706 39874058 (19704224) C Mariner-N31_DR    DNA/TcMar-Tc1          (82)    458      47  106133  
  9172    4.4  2.3  0.1  chr1              39874194 39875323 (19702959) C TDR8              DNA/PIF-Harbinger       (0)   1155       1  106134  
   295   15.6  6.2  4.9  chr1              39875254 39875286 (19702996) + TDR8B             DNA/hAT-Ac              756    834   (126)  106135 *
   350    0.0  0.0  0.0  chr1              39875291 39875328 (19702954) + Harbinger-2_DR    DNA/PIF-Harbinger      4290   4327     (0)  106136  
   572    7.3  1.2  0.0  chr1              39875506 39875587 (19702695) C Rex1-56_DR        LINE/Rex-Babar          (2)   1184    1102  106137  
   321   10.9  1.8  0.0  chr1              39875584 39875638 (19702644) C EnSpm-N48B_DR     DNA/CMC-EnSpm        (5086)   1873    1818  106138 *
   819   14.9  9.9  0.0  chr1              39875590 39875750 (19702532) C Kolobok-4_DR      DNA/Kolobok-T2       (3132)   3499    3323  106139 *
  3101    8.1  5.0  0.6  chr1              39875608 39876103 (19702179) + Mariner-N38_DR    DNA/TcMar-Tc1            30    547     (0)  106140  
   245   14.1  6.8  4.0  chr1              39876104 39876133 (19702149) + Zisupton-6_DR     DNA/Zisupton           9209   9240 (12876)  106141  
   245   12.5  0.0  4.2  chr1              39876061 39876110 (19702172) + hAT-N164_DR       DNA/hAT-Tip100         1313   1360   (680)  106142 *
   321    6.2  0.0  2.1  chr1              39876074 39876122 (19702160) C ENSPM-6_DR        DNA/CMC-EnSpm       (18573)  14043   13996  106143  
   206   23.2  3.6  1.2  chr1              39876111 39876143 (19702139) C Helitron-N3B_DR   RC/Helitron          (1421)   5183    5099  106144 *
   261    9.5  0.0  0.0  chr1              39876141 39876182 (19702100) C Rex1-56_DR        LINE/Rex-Babar        (102)   1084    1043  106145  
   480   13.5 35.3  1.0  chr1              39876920 39877069 (19701213) + DNA8-25_DR        DNA                    1965   2165  (1802)  106146 *
   504   14.3  6.6  0.9  chr1              39876970 39877075 (19701207) + hAT-N47B_DR       DNA/hAT-Tip100          674    785   (203)  106147  
  4185   10.4  4.2  1.2  chr1              39877361 39877956 (19700326) + LOOPERN3B_DR      DNA/Kolobok-T2            1    615   (434)  106148  
  2079    8.8  0.0  0.0  chr1              39877957 39878240 (19700042) C CryptonV-N7_DR    DNA/Crypton-V           (0)    284       1  106149  
   213   18.8  0.0 10.2  chr1              39878188 39878252 (19700030) + hAT-N48B_DR       DNA/hAT-Ac             1417   1475   (665)  106150 *
   594   10.3 15.9  0.0  chr1              39878242 39878348 (19699934) + LOOPERN3B_DR      DNA/Kolobok-T2          629    752   (297)  106151  
  2380   10.7  1.0  8.4  chr1              39878388 39878795 (19699487) + Harbinger-2_DR    DNA/PIF-Harbinger         1    380  (3947)  106152  
  2379   10.1  0.0  0.0  chr1              39878794 39879119 (19699163) + Harbinger-2_DR    DNA/PIF-Harbinger      4002   4327     (0)  106153 *
   286   15.7  5.9  0.0  chr1              39879075 39879125 (19699157) + Merlin-2_DR       DNA/Merlin             4780   4833  (9088)  106154 *
  1310   11.6  2.8  0.9  chr1              39879121 39879338 (19698944) + LOOPERN3B_DR      DNA/Kolobok-T2          828   1049     (0)  106155  
   601   22.1 16.4  2.9  chr1              39880102 39880206 (19698076) + EnSpm-N10_DR      DNA/CMC-EnSpm          5905   6045  (3263)  106156  
  1516   17.3  3.1 16.6  chr1              39880207 39880656 (19697626) + TDR19             DNA/hAT-Charlie           4    401     (4)  106157  
   534   15.9 18.2  0.0  chr1              39880657 39880788 (19697494) C Kolobok-N10B_DR   DNA/Kolobok           (106)    165      10  106158  
   259   25.0  0.9 10.8  chr1              39880875 39880945 (19697337) C DNA2-16_DR        DNA                  (6602)  11449   11348  106159  
   286   12.2  0.0  0.0  chr1              39880946 39880986 (19697296) + Kolobok-N10B_DR   DNA/Kolobok               1     41   (230)  106160  
  1374    9.1  6.1  0.0  chr1              39880987 39881184 (19697098) C TDR19             DNA/hAT-Charlie         (0)    405     196  106161  
   978   13.6  1.8  1.6  chr1              39881175 39881361 (19696921) C Kolobok-N10B_DR   DNA/Kolobok           (102)    242       6  106162 *
   679   24.4  7.6  3.1  chr1              39881196 39881445 (19696837) + DNA2-16_DR        DNA                   11252  11512  (6539)  106163 *
   809   23.6  9.7  4.5  chr1              39881270 39881487 (19696795) C DNA8-26_DR        DNA                  (1553)   1970    1616  106164  
  1044   12.6  1.8  0.6  chr1              39881488 39881655 (19696627) C TDR19             DNA/hAT-Charlie         (0)    405     236  106165  
   809   23.6  9.7  4.5  chr1              39881656 39881763 (19696519) C DNA8-26_DR        DNA                  (1553)   1615    1437  106164  
   410   13.7  2.8  2.9  chr1              39881693 39881812 (19696470) + hAT-2_DR          DNA/hAT-Charlie        2385   2465    (71)  106166 *
   659   13.2  8.7  1.4  chr1              39881777 39881914 (19696368) + Kolobok-N10B_DR   DNA/Kolobok             124    271     (0)  106167  
   371   26.1  8.4  0.0  chr1              39881881 39881916 (19696366) C Helitron-2_DR     RC/Helitron         (17800)   9612    9567  106168 *
   544   14.8  6.8  0.0  chr1              39881917 39882004 (19696278) + TDR19             DNA/hAT-Charlie           1     94   (311)  106169 *
  1160    7.2 16.7  0.0  chr1              39881995 39882174 (19696108) + TDR19             DNA/hAT-Charlie         196    405     (0)  106170  
   802    8.7  0.8  2.6  chr1              39882175 39882292 (19695990) + TDR19             DNA/hAT-Charlie          84    199   (206)  106171  
   337   14.8  6.8  7.8  chr1              39882219 39882321 (19695961) C DNA-6-N5B_DR      DNA                  (1715)   1808    1707  106164 *
   372   23.0  2.6  2.6  chr1              39882232 39882347 (19695935) + Helitron-2_DR     RC/Helitron            9516   9631 (17781)  106172  
  2731   12.2 11.4  0.8  chr1              39883720 39883730 (19694552) + Merlin-1_DR       DNA/Merlin             1617   1691  (8836)  106173  
  2872    7.5 13.2  0.4  chr1              39883731 39884215 (19694067) C Mariner-N38_DR    DNA/TcMar-Tc1           (0)    547       1  106174  
  1162   16.6  9.2 13.3  chr1              39884216 39884357 (19693925) C EnSpm-6N1_DR      DNA/CMC-EnSpm        (8165)   1071     949  106175 *
  2731   12.2 11.4  0.8  chr1              39884216 39884287 (19693995) + Merlin-1_DR       DNA/Merlin             1692   2244  (8283)  106173  
   611   17.6  4.4  0.6  chr1              39884220 39884379 (19693903) + Ginger1-N1_DR     DNA/Ginger-1           2240   2405   (253)  106176 *
   870   17.5 32.6  1.7  chr1              39884436 39884895 (19693387) + hAT-N126B_DR      DNA/hAT-Ac                1    600     (0)  106177  
   337   25.5  2.9  0.9  chr1              39884896 39884930 (19693352) + DNA-X-17_DR       DNA                    1612   1648   (726)  106178  
   277   18.6  0.0  0.0  chr1              39885330 39885388 (19692894) C ANGEL             DNA/hAT                (90)    219     161  106179  
   231   23.1  2.5  2.5  chr1              39885389 39885399 (19692883) C EnSpm-N47_DR      DNA/CMC-EnSpm?       (2040)    976     907  106180  
  6745    7.0  3.1  0.0  chr1              39885400 39886306 (19691976) C TDR2              DNA/TcMar-Tc1           (1)    936       2  106181  
   516   15.6 22.7  0.0  chr1              39886309 39886436 (19691846) C hAT-N134_DR       DNA/hAT?              (177)    888     732  106182  
   352   19.6  2.2  0.0  chr1              39886356 39886447 (19691835) + Merlin-2_DR       DNA/Merlin             7336   7429  (6492)  106183 *
  1411   19.8  6.8  0.3  chr1              39886731 39887039 (19691243) C Harbinger-N23_DR  DNA/PIF-Harbinger       (0)    437     109  106184  
   252   12.8  0.0  2.1  chr1              39887069 39887083 (19691199) + DNA2-16_DR        DNA                   10033  10046  (8005)  106185  
  1229   14.7 13.6  0.0  chr1              39887084 39887355 (19690927) + ANGEL             DNA/Kolobok               1    309     (0)  106186  
   663   10.4  2.1  0.0  chr1              39887740 39887835 (19690447) + TC1DR2            DNA/TcMar-Tc1           191    288   (588)  106187  
   475   21.4  1.0  9.7  chr1              39888137 39888173 (19690109) C EnSpm-17_DR       DNA/CMC-EnSpm        (6454)   2822    2758  106188  
   603   16.7  2.6  0.8  chr1              39888174 39888288 (19689994) C ANGEL             DNA/hAT               (192)    117       1  106179  
   475   21.4  1.0  9.7  chr1              39888289 39888316 (19689966) C EnSpm-17_DR       DNA/CMC-EnSpm        (6454)   2757    2705  106188  
  2173   15.2  6.0 18.6  chr1              39889226 39890072 (19688210) + TC1DR2            DNA/TcMar-Tc1            91    847    (29)  106189  
   639   25.4  9.8  1.0  chr1              39890109 39890382 (19687900) C Mariner-N38_DR    DNA/TcMar-Tc1         (112)    435     138  106190  
   495   25.1 10.3  5.7  chr1              39890383 39890497 (19687785) C hAT-N21B_DR       DNA/hAT-Ac            (189)   1112     707  106191  
   779   14.1  6.2  1.3  chr1              39891351 39891367 (19686915) + Merlin-1_DR       DNA/Merlin             4322   4472  (6055)  106192  
   844   10.2  7.1  0.0  chr1              39891368 39891494 (19686788) C SINE2-4_DR        SINE/tRNA-V-RTE         (0)    371     236  106193  
   502   21.8  6.2  2.6  chr1              39891374 39891519 (19686763) + Helitron-4_DR     RC/Helitron           16326  16476 (15392)  106194 *
   267   16.1 12.7  3.9  chr1              39892422 39892492 (19685790) + TC1DR2            DNA/TcMar-Tc1            25    101   (775)  106195  
  1253   14.0  3.6  8.8  chr1              39892506 39892780 (19685502) + TC1DR2            DNA/TcMar-Tc1           187    448   (428)  106196  
   560   11.3  2.4  4.5  chr1              39892903 39892956 (19685326) + EnSpm-N11_DR      DNA/CMC-EnSpm           226    494   (758)  106197  
   442    4.8  0.0  0.0  chr1              39892965 39893069 (19685213) C DNA-X-5_DR        DNA/hAT               (137)   1084     980  106198  
   355   13.3  3.7  0.0  chr1              39893070 39893093 (19685189) C hAT-N21_DR        DNA/hAT-Charlie       (104)   1719    1603  106199  
   334   12.1  5.6  6.8  chr1              39893094 39893134 (19685148) + DNA-8-24_DR       DNA/hAT-Tip100           67    240  (1543)  106200  
   560   11.3  2.4  4.5  chr1              39893135 39893175 (19685107) + EnSpm-N11_DR      DNA/CMC-EnSpm           495    711   (541)  106197  
  2350   16.7  1.2  3.5  chr1              39893570 39894065 (19684217) + DNA4-1B_DR        DNA/Sola-2                4    488   (126)  106201  
  2331   12.3  3.1  2.6  chr1              39894066 39894490 (19683792) + HATN1_DR          DNA/hAT                   1    427     (0)  106202  
   867   13.1  4.3  2.4  chr1              39894491 39894622 (19683660) + DNA4-1B_DR        DNA/Sola-2              480    614     (0)  106203  
  1134   11.3  1.4 13.7  chr1              39894632 39894918 (19683364) + hAT-24N1_DR       DNA/hAT-Ac                1    256  (1271)  106204  
   733    2.8  5.6  0.0  chr1              39894937 39895043 (19683239) + hAT-24N1_DR       DNA/hAT-Ac             1415   1527     (0)  106205  
  1491   19.6  4.8  8.0  chr1              39896080 39896684 (19681598) C DNA8-23_DR        DNA                  (1705)   5034    4324  106206  
  1559    6.2  0.5  0.0  chr1              39896720 39896913 (19681369) C hAT-N4C_DR        DNA/hAT-Charlie         (0)    195       1  106207  
   423   23.8  1.0  0.0  chr1              39896836 39896936 (19681346) C L1-60_DR          LINE/L1              (5308)    369     268  106208 *
   307   24.0  2.0  5.1  chr1              39897659 39897672 (19680610) + hAT-N22B_DR       DNA/hAT-Ac              790    800   (579)  106209  
   717   11.5  0.8  3.5  chr1              39897673 39897787 (19680495) + TDR3B             DNA/hAT-Charlie           3    114    (79)  106210  
  2996    7.4  2.8  1.4  chr1              39897788 39898223 (19680059) C DNA15TA1_DR       DNA/CMC-EnSpm           (0)    442       1  106211  
   582    8.7  0.0  6.2  chr1              39898224 39898309 (19679973) + TDR3B             DNA/hAT-Charlie         113    193     (0)  106212  
   298   21.8  1.1  8.3  chr1              39898231 39898320 (19679962) + hAT-N22B_DR       DNA/hAT-Ac              923   1006   (373)  106213 *
  2838    8.1 10.0  0.0  chr1              39902211 39902702 (19675580) C TDR7              DNA                     (0)    541       1  106214  
   249   15.4  0.0  0.0  chr1              39902674 39902712 (19675570) + Zisupton-3_DR     DNA/Zisupton           4150   4188  (3767)  106215 *
  4288    9.1 11.0  1.0  chr1              39902969 39903716 (19674566) C hAT-N161_DR       DNA/hAT-Ac              (2)    822       1  106216  
  1393   16.9 12.9  1.1  chr1              39903794 39904135 (19674147) + Tx1-23_DR         LINE/L1-Tx1            4499   4880   (178)  106217  
  2523   15.5 10.4  2.8  chr1              39904138 39904706 (19673576) C TDR25             DNA/hAT-Charlie         (0)    611       1  106218  
  4724    7.3  3.8  2.4  chr1              39905989 39906729 (19671553) + hAT-N171_DR       DNA/hAT-hAT5              1    751    (11)  106219  
   398   24.1  1.6  0.0  chr1              39909266 39909400 (19668882) + (CTG)n            Simple_repeat             1    137     (0)  106220  
   381    6.3  0.0  4.5  chr1              39909979 39910095 (19668187) + DNA-2-32_DR       DNA/CMC-EnSpm?         5483   5594  (3188)  106221 *
   404    4.7  0.2  0.5  chr1              39909988 39910111 (19668171) + EnSpm-N42_DR      DNA/CMC-EnSpm           537    635   (617)  106222 *
   573    6.8  0.0  0.0  chr1              39910009 39910096 (19668186) C Kolobok-1_DR      DNA/Kolobok-T2       (3375)   2928    2841  106223  
   351    9.9  0.8  6.5  chr1              39910097 39910129 (19668153) + CryptonV-3_DR     DNA/Crypton-V           444    543 (22910)  106224  
   254   25.8  4.4  1.1  chr1              39910758 39910847 (19667435) + CryptonV-N5_DR    DNA/Crypton-V          5433   5525 (19012)  106225 *
   760    9.6  0.0  0.0  chr1              39910769 39910872 (19667410) + hAT-N137_DR       DNA/hAT-Ac             2607   2710   (861)  106226  
   683   15.2  5.6  0.0  chr1              39910873 39910893 (19667389) C Mariner-N2_DR     DNA/TcMar            (2556)   1410    1279  106227  
   307   11.8  0.0  0.3  chr1              39910948 39911001 (19667281) C HATN12_DR         DNA/hAT-Ac            (420)    159     114  106228  
   206   22.0  0.0  0.0  chr1              39911053 39911102 (19667180) C hAT-N130_DR       DNA/hAT-Ac            (315)    106      57  106229  
  4876   15.7  6.0  2.7  chr1              39911103 39912092 (19666190) + Harbinger-4N1_DR  DNA/PIF-Harbinger         1   1021     (0)  106230  
   237   14.5  7.8  3.0  chr1              39913345 39913408 (19664874) C hAT-N21B_DR       DNA/hAT-Ac             (58)   1243    1177  106231 *
   420   16.2 15.0  3.7  chr1              39913353 39913499 (19664783) C CryptonV-N4_DR    DNA/Crypton-V        (8381)   5112    4950  106232 *
  2831    6.8  2.4  0.5  chr1              39913379 39913803 (19664479) + Mariner-N38_DR    DNA/TcMar-Tc1            28    460    (87)  106233  
   212   13.2  3.5  7.3  chr1              39913798 39913854 (19664428) C EnSpm-N13_DR      DNA/CMC-EnSpm       (14466)   7683    7629  106234 *
   203   21.5  1.0  7.8  chr1              39915052 39915069 (19663213) + HATN11B_DR        DNA/hAT                 389    478   (212)  106235  
   255   16.4  1.5  1.5  chr1              39915080 39915147 (19663135) + Merlin-1_DR       DNA/Merlin             7448   7515  (3012)  106236 *
   350   16.3  5.5  6.6  chr1              39915091 39915244 (19663038) C EnSpm-9_DR        DNA/CMC-EnSpm        (7644)    976     755  106237  
   229   22.9  4.5  0.9  chr1              39915153 39915262 (19663020) C hAT-N34_DR        DNA/hAT-Ac            (298)    651     538  106238 *
   455   16.7  4.0  3.0  chr1              39915560 39915658 (19662624) C DNA2-16_DR        DNA                  (9789)   8262    8163  106239 *
  1737   10.7 19.9  0.0  chr1              39915579 39915895 (19662387) C HE1_DR1           SINE/tRNA-V-RTE        (22)    380       1  106240  
   381   24.3 23.6  0.0  chr1              39915896 39915936 (19662346) C DNA-2-32_DR       DNA/CMC-EnSpm?       (6280)   2502    2427  106241  
   461   14.7 10.8  0.0  chr1              39915940 39916041 (19662241) C Merlin-N3_DR      DNA/Merlin              (0)    255     143  106242  
  2712    9.1  3.4  0.5  chr1              39916063 39916449 (19661833) + LOOPERN3B_DR      DNA/Kolobok-T2          239    636   (413)  106243  
   202   16.4  0.0  7.3  chr1              39916416 39916474 (19661808) C hAT-N47C_DR       DNA/hAT-Tip100       (1219)   1240    1186  106244 *
   200   22.2  2.2 15.0  chr1              39916430 39916519 (19661763) C EnSpm-N10_DR      DNA/CMC-EnSpm        (1966)   7342    7263  106245 *
   642   15.9 22.7  0.1  chr1              39916469 39916639 (19661643) + hAT-N126_DR       DNA/hAT-Ac              353    539     (0)  106246  
   280   24.0  7.7  0.0  chr1              39916660 39916763 (19661519) C DNA-N37_DR        DNA                   (323)    344     233  106247  
   307   23.8  3.6 11.7  chr1              39916768 39916905 (19661377) C DNA2-7_DR         DNA                  (4756)   4894    4767  106248 *
  1336   18.1  4.1  0.0  chr1              39916785 39917054 (19661228) + ANGEL             DNA/Kolobok              29    309     (0)  106249  
   343   16.2 25.0  2.9  chr1              39917055 39917192 (19661090) C DNA-N37_DR        DNA                   (433)    234      67  106247 *
   730   13.1  3.8  7.9  chr1              39917167 39917324 (19660958) C DNAX-23_DR        DNA                  (1413)  10388   10237  106250 *
  2042    7.9 10.9  3.0  chr1              39917185 39917522 (19660760) C SINE2-4_DR        SINE/tRNA-V-RTE         (7)    364       1  106251  
  1282   15.9 11.3 10.2  chr1              39917523 39917563 (19660719) + DNA-8-9_DR        DNA/hAT-Ac             2094   2476  (1243)  106252  
   439   23.4 13.4  1.3  chr1              39917593 39917608 (19660674) C Dada-U1A_DR       DNA/Dada             (5030)   5949    5881  106253  
   776   20.2 12.3  0.0  chr1              39917609 39917811 (19660471) C ANGEL             DNA/Kolobok             (0)    309      82  106254  
   439   23.4 13.4  1.3  chr1              39917812 39917860 (19660422) C Dada-U1A_DR       DNA/Dada             (5030)   5880    5650  106253  
  2052    8.8  6.7  0.6  chr1              39917936 39918232 (19660050) + SINE2-3_DR        SINE/tRNA-V-RTE          52    366     (2)  106255  
   595   17.3  0.8  3.1  chr1              39918148 39918278 (19660004) + DNA2-16_DR        DNA                    8160   8287  (9764)  106256 *
   211   15.7  3.8  3.8  chr1              39918328 39918380 (19659902) + EnSpm-N6B_DR      DNA/CMC-EnSpm?         1923   1975  (1275)  106257  
   590   19.0  5.4  4.0  chr1              39918432 39918456 (19659826) + DNA2-16_DR        DNA                    8011   8037 (10014)  106258  
  2551   12.0  1.8  0.3  chr1              39918457 39918839 (19659443) + HE1_DR1           SINE/tRNA-V-RTE           2    390    (12)  106259  
   624   18.7  8.1  2.9  chr1              39918667 39918864 (19659418) + ZFERV-2N2-I_DR    LTR/ERV1               5740   5947  (1500)  106260 *
   301   16.2  0.0  0.0  chr1              39918837 39918890 (19659392) C DNA9-3_DR         DNA/MULE-MuDR?      (10166)   1213    1156  106261 *
   227   18.8  1.5 10.0  chr1              39919054 39919118 (19659164) + HARBINGER3NB_DR   DNA/PIF-Harbinger       184    243  (1025)  106262  
   288   23.9 10.7  8.5  chr1              39919276 39919311 (19658971) + IS3EU-1_DR        DNA/IS3EU              3903   4102  (4601)  106263  
   489   14.4 20.0  4.3  chr1              39919312 39919471 (19658811) C EnSpm-N10_DR      DNA/CMC-EnSpm        (7428)   1880    1697  106264  
   375    8.6  2.6  0.8  chr1              39919659 39919675 (19658607) + Polinton-1N1_DR   DNA/Maverick          14714  14832   (637)  106265  
   433    1.0  0.0  0.0  chr1              39919676 39919775 (19658507) + (TATAA)n          Simple_repeat             2    101     (0)  106266  
   502   18.7 11.6  0.7  chr1              39919982 39920110 (19658172) C Merlin-1_DR       DNA/Merlin           (6397)   4130    3988  106267 *
  1945   12.5  9.7  0.0  chr1              39920000 39920319 (19657963) C SINE2-4_DR        SINE/tRNA-V-RTE         (2)    369      19  106268  
  2842    6.8  0.0  1.4  chr1              39920926 39921297 (19656985) C SINE2-3_DR        SINE/tRNA-V-RTE         (0)    368       2  106269  
  4737   14.8  1.6  8.2  chr1              39921338 39922291 (19655991) + MuDR-N1_DR        DNA/MULE-MuDR             1    896     (0)  106270  
   447   10.9  0.0  0.0  chr1              39922449 39922512 (19655770) + hAT-N51_DR        DNA/hAT-Ac                1     64   (304)  106271 *
   862   14.6 32.7  0.0  chr1              39922512 39922710 (19655572) + SINE2-4_DR        SINE/tRNA-V-RTE         104    367     (4)  106272  
   491   17.2  4.3  0.0  chr1              39922632 39922724 (19655558) + DNAX-23_DR        DNA                   10296  10392  (1409)  106273 *
  1402   10.2  2.4  0.9  chr1              39922706 39922912 (19655370) + hAT-N51_DR        DNA/hAT-Ac               53    262   (106)  106274 *
  2949    2.2  4.5  0.3  chr1              39922903 39923259 (19655023) + DIRS-4N1_DR       LTR/Ngaro              4091   4462     (0)  106275  
   706   12.3  0.0  0.9  chr1              39923260 39923361 (19654921) + hAT-N51_DR        DNA/hAT-Ac              268    368     (0)  106276  
   240   16.2  0.0  0.0  chr1              39923835 39923871 (19654411) + DNA-N4_DR         DNA                     702    738   (304)  106277  
  1536    4.8  0.5  0.0  chr1              39924247 39924433 (19653849) C TDR19             DNA/hAT-Charlie       (217)    188       1  106278  
   234   26.2  4.9  2.4  chr1              39924361 39924442 (19653840) C L1-60_DR          LINE/L1              (5311)    366     283  106279 *
   479   18.7 20.9  0.7  chr1              39924587 39924715 (19653567) + DNA6-6_DR         DNA                    7842   7996  (3285)  106280 *
  2158   14.7  4.9  2.1  chr1              39924604 39924618 (19653664) + hAT-N137_DR       DNA/hAT-Ac             2325   2421  (1150)  106281  
  2337   10.0  6.3  0.3  chr1              39924619 39924969 (19653313) + HE1_DR1           SINE/tRNA-V-RTE           3    374    (28)  106282  
  2158   14.7  4.9  2.1  chr1              39924970 39925014 (19653268) + hAT-N137_DR       DNA/hAT-Ac             2422   2746   (825)  106281  
   277   21.3  3.3  0.0  chr1              39925238 39925249 (19653033) + hAT-N117_DR       DNA/hAT-Tip100          554    567  (2090)  106283  
  2165   14.7  6.4  1.5  chr1              39925250 39925622 (19652660) + HarbingerN6_DR    DNA/PIF-Harbinger         1    391     (2)  106284  
  2576   12.3 10.4  0.0  chr1              39925975 39926395 (19651887) + TDR5              DNA/CMC-EnSpm             1    465    (66)  106285  
  3456    8.6 22.0  2.6  chr1              39927036 39927704 (19650578) C hAT-N106_DR       DNA/hAT-Ac              (0)    795       1  106286  
  2029   12.9 10.6  2.9  chr1              39928138 39928560 (19649722) C HATN10_DR         DNA/hAT-Ac              (0)    455       1  106287  
  1240   13.7  2.6  6.1  chr1              39929167 39929920 (19648362) + MSAT-4_DR         Satellite                 1    727     (2)  106288  
  1575   17.1  0.0  0.0  chr1              39929921 39930166 (19648116) + HarbingerN6_DR    DNA/PIF-Harbinger         2    247   (146)  106289  
   356   20.3  0.0  4.3  chr1              39930166 39930237 (19648045) + HarbingerN6_DR    DNA/PIF-Harbinger       325    393     (0)  106290 *
   283   11.4  2.3  0.0  chr1              39930239 39930282 (19648000) + MSAT-4_DR         Satellite                13     57   (174)  106291  
  6191    7.7  3.2  0.0  chr1              39930302 39931110 (19647172) C EXPANDER1_DR      LINE/RTE-BovB           (3)   3362    2528  106292  
  2861   14.7 10.2  0.4  chr1              39931113 39931623 (19646659) + DNA-3-6_DR        DNA/Zator?               24    584     (1)  106293  
   821    9.6  1.6  0.0  chr1              39931628 39931752 (19646530) + MSAT-4_DR         Satellite                13    139    (92)  106294  
   530   30.7  1.6  5.0  chr1              39931743 39931757 (19646525) C hAT-N22B_DR       DNA/hAT-Ac            (369)   1010     948  106295 *
  1022   17.8  1.0  3.1  chr1              39931758 39931954 (19646328) C hATN-28_DRe       DNA/hAT-Charlie         (5)    198       6  106296  
   530   30.7  1.6  5.0  chr1              39931955 39931992 (19646290) C hAT-N22B_DR       DNA/hAT-Ac            (369)    947     769  106295  
   285    5.3  2.6  0.0  chr1              39931959 39931996 (19646286) + MSAT-4_DR         Satellite               193    231     (0)  106297 *
  5250   12.7  6.5  3.6  chr1              39931997 39933076 (19645206) C hAT-N49_DR        DNA/hAT-Ac              (0)   1111       2  106298  
   222    7.1  0.0  0.0  chr1              39933073 39933100 (19645182) C Mariner-7_DR      DNA/TcMar-Tc1         (287)   1300    1273  106299 *
   223   15.4  5.6  8.7  chr1              39933203 39933273 (19645009) C Mariner-7_DR      DNA/TcMar-Tc1        (1518)     69       1  106300  
   789    9.8  0.0  0.0  chr1              39933970 39934081 (19644201) C SINE2-3_DR        SINE/tRNA-V-RTE       (256)    112       1  106301  
   622   17.5  1.6  0.8  chr1              39933978 39934098 (19644184) C DNA6-6_DR         DNA                  (3289)   7992    7871  106302 *
   556   23.2  1.2  4.3  chr1              39934099 39934129 (19644153) + DNA8-28_DR        DNA/hAT                3321   3457  (3685)  106303  
  2543   12.4 17.6  0.2  chr1              39934349 39934865 (19643417) C TDR25             DNA/hAT-Charlie         (0)    611       5  106304  
  1119   15.6  8.5  1.5  chr1              39935058 39935305 (19642977) C Kolobok-N10B_DR   DNA/Kolobok             (0)    271       7  106305  
   533   10.7 12.5  0.9  chr1              39935309 39935412 (19642870) + hAT-N129_DR       DNA/hAT-Ac               73    188   (576)  106306  
   389   19.7  1.7  7.0  chr1              39935378 39935433 (19642849) C DNA7-N2_DR        DNA/hAT-hAT6          (263)   1751    1702  106307 *
  1072    9.5  0.0  0.0  chr1              39935434 39935581 (19642701) + HE1_DR1           SINE/tRNA-V-RTE           1    148   (254)  106308  
   308   16.4 11.9  0.0  chr1              39935567 39935633 (19642649) + hAT-N126C_DR      DNA/hAT-Ac              569    643     (0)  106309 *
   363   18.3  3.0  6.2  chr1              39935921 39935938 (19642344) + hAT-N35_DR        DNA/hAT-Ac              986   1000   (433)  106310  
  1237   12.0  4.1  1.3  chr1              39935939 39936158 (19642124) + DNAX-15_DR        DNA                       1    226   (541)  106311  
   460    6.0  6.0  1.1  chr1              39936188 39936271 (19642011) C TDR25             DNA/hAT-Charlie       (352)    259     172  106312  
   786   14.0 17.8  0.0  chr1              39936316 39936471 (19641811) C DNA-1-11_DR       DNA                   (206)    518     335  106313  
  6236   14.4  4.8  3.4  chr1              39936472 39937708 (19640574) + TDR22             DNA                       1   1255     (0)  106314  
  2329    7.7  3.7  0.0  chr1              39937709 39938031 (19640251) C DNA-1-11_DR       DNA                   (389)    335       1  106313  
   669   18.8 14.6  0.0  chr1              39938225 39938368 (19639914) + Kolobok-N10B_DR   DNA/Kolobok              10    174    (97)  106315  
  1917    3.8  0.4  0.0  chr1              39938370 39938607 (19639675) C TDR20             DNA/Merlin              (0)    239       1  106316  
   588   18.4  0.0  0.0  chr1              39938608 39938712 (19639570) + Kolobok-N10B_DR   DNA/Kolobok             167    271     (0)  106317  
   208   22.0  0.0  1.7  chr1              39938669 39938728 (19639554) C hAT-N183_DR       DNA/hAT-Ac           (1621)    374     316  106318 *
   231   14.3  5.6  2.7  chr1              39939269 39939340 (19638942) + hAT-N48B_DR       DNA/hAT-Ac             1663   1736   (404)  106319  
   370   21.7  2.8  2.8  chr1              39939619 39939644 (19638638) + Zisupton-7_DR     DNA/Zisupton           4595   4652 (12430)  106320  
   372   17.8  0.0  1.6  chr1              39939645 39939707 (19638575) + EnSpm-9_DR        DNA/CMC-EnSpm           909    970  (7650)  106321  
   372   15.6  0.0  0.0  chr1              39939648 39939724 (19638558) C Gypsy-31-LTR_DR   LTR/Gypsy             (806)    148      72  106322  
   370   21.7  2.8  2.8  chr1              39939708 39939727 (19638555) + Zisupton-7_DR     DNA/Zisupton           4653   4703 (12379)  106320 *
   314   13.2  8.7  1.0  chr1              39939725 39939739 (19638543) C DNA-N43_DR        DNA/TcMar-Fot1        (460)    594     496  106323 *
   252   27.2  0.9  5.6  chr1              39939740 39939760 (19638522) C ENSPM-6_DR        DNA/CMC-EnSpm         (861)  31755   31648  106324  
  1682    6.8  2.9  1.2  chr1              39939989 39940226 (19638056) C TDR12             DNA                     (0)    242       1  106325  
   541   16.8  0.0  0.0  chr1              39940408 39940502 (19637780) + HATN10_DR         DNA/hAT-Ac              361    455     (0)  106326  
   441   24.6  0.0  1.8  chr1              39940503 39940519 (19637763) + ERV1-11_DR-I      LTR/ERV1               2984   3093  (4854)  106327  
  1682    8.7 16.6  8.0  chr1              39940708 39941171 (19637111) C TDR7              DNA                     (0)    541      41  106328  
   381   15.2  3.6  4.6  chr1              39941039 39941259 (19637023) C hAT-N39_DR        DNA/hAT-Tip100        (131)   1463    1245  106329 *
   400    8.2  0.0  7.5  chr1              39941115 39941135 (19637147) + hAT-N187_DR       DNA/hAT-Charlie         160    261   (916)  106330  
   559    4.0  1.5  4.8  chr1              39941136 39941265 (19637017) C Harbinger-N17_DR  DNA/PIF-Harbinger    (1214)    431     306  106331 *
   758    6.9  0.0  0.0  chr1              39941160 39941303 (19636979) + Helitron-4_DR     RC/Helitron           13402  13545 (18323)  106332 *
  3190    9.2  1.4 27.4  chr1              39941200 39942066 (19636216) + Merlin-1_DR       DNA/Merlin             1549   2238  (8289)  106333  
   681   16.4  1.4  6.5  chr1              39941304 39941366 (19636916) C Zisupton-6_DR     DNA/Zisupton        (12787)   9327    9131  106334 *
  1138   14.6  6.8  4.2  chr1              39941798 39942119 (19636163) C Helitron-4_DR     RC/Helitron         (18145)  13723   13394  106335  
   516    8.5  2.0  6.9  chr1              39941988 39942139 (19636143) + DNA-X-5_DR        DNA/hAT                1019   1163    (58)  106336 *
  1258   21.1  0.7  0.3  chr1              39942046 39942331 (19635951) C Merlin-N1_DR      DNA/Merlin             (66)    303      17  106337  
   210    9.2  1.4 11.9  chr1              39942528 39942601 (19635681) C L2-34_DR          LINE/L2                 (8)   3550    3484  106338  
   254   26.7  3.3  0.0  chr1              39943749 39943808 (19634474) + (CACG)n           Simple_repeat             4     65     (0)  106339  
   207   34.2  0.0  0.0  chr1              39943753 39943825 (19634457) C EnSpm-9_DR        DNA/CMC-EnSpm        (7644)    976     904  106340 *
   213   12.1  0.0  0.0  chr1              39944612 39944644 (19633638) + (CTG)n            Simple_repeat             3     35     (0)  106341  
   326   21.3 18.5  1.4  chr1              39945088 39945098 (19633184) + EnSpm-N10_DR      DNA/CMC-EnSpm          1689   1825  (7481)  106342  
   419   15.2 19.8  0.8  chr1              39945099 39945204 (19633078) + ANGEL             DNA/Kolobok              78    203   (106)  106343  
  2358    7.2  4.2  0.0  chr1              39945504 39945835 (19632447) + EnSpm-N6_DR       DNA/CMC-EnSpm?            1    346     (0)  106344  
   697   21.7  6.1  4.8  chr1              39946110 39946126 (19632156) + hAT-N21_DR        DNA/hAT-Charlie         709    826  (1020)  106345  
  1368    8.1  4.7  2.3  chr1              39946127 39946340 (19631942) + Mariner-N38_DR    DNA/TcMar-Tc1             1    219   (328)  106346  
   697   21.7  6.1  4.8  chr1              39946341 39946356 (19631926) + hAT-N21_DR        DNA/hAT-Charlie         827    958   (888)  106345  
   721   17.5 12.4  0.4  chr1              39946580 39946797 (19631485) + TDR6              DNA                       5    248     (2)  106347  
   614   21.5  5.8  1.5  chr1              39946810 39946998 (19631284) C EnSpm-N21_DR      DNA/CMC-EnSpm           (0)    479     283  106348  
  1777   17.0  3.7  4.8  chr1              39947034 39947086 (19631196) + DNA2-7_DR         DNA                    4356   4404  (5246)  106349  
  2570    8.5  3.9  0.3  chr1              39947087 39947441 (19630841) + SINE2-3_DR        SINE/tRNA-V-RTE           1    368     (0)  106350  
  1206   24.8  9.8  3.3  chr1              39947306 39947633 (19630649) + EnSpm-17_DR       DNA/CMC-EnSpm          2829   3194  (6082)  106351 *
  1544   15.0  2.3  1.0  chr1              39947634 39947936 (19630346) + ANGEL             DNA/Kolobok               1    307     (2)  106352  
   251   27.4  0.0  0.0  chr1              39947864 39947947 (19630335) C DNA6-1_DR         DNA/hAT-hAT5          (548)    601     518  106353 *
  1044   10.3  0.7 25.6  chr1              39948547 39948819 (19629463) C hAT-N25B_DR       DNA/hAT-Ac              (0)    720     502  106354  
   304    4.3  6.2  2.0  chr1              39948805 39948852 (19629430) C hAT-N25_DR        DNA/hAT-Ac            (266)    563     514  106355 *
   486   19.2 14.7  0.6  chr1              39948844 39949000 (19629282) + Helitron-4_DR     RC/Helitron           16278  16456 (15412)  106356 *
   774    6.1 17.5  0.0  chr1              39948886 39948999 (19629283) C SINE2-3_DR        SINE/tRNA-V-RTE         (1)    367     234  106357  
   690   17.0 15.7  0.5  chr1              39949000 39949051 (19629231) C Merlin-1_DR       DNA/Merlin           (6417)   4110    3920  106358  
   251   22.4  0.0  1.5  chr1              39949057 39949124 (19629158) + EnSpm-N23_DR      DNA/CMC-EnSpm             1     67   (571)  106359  
   320   15.1  4.9  4.9  chr1              39949254 39949340 (19628942) + EnSpm-N23_DR      DNA/CMC-EnSpm           555    620    (18)  106360  
   367   16.7  2.4  1.2  chr1              39949367 39949451 (19628831) + EnSpm-N23_DR      DNA/CMC-EnSpm           552    637     (1)  106361  
   379   17.2  0.0  0.0  chr1              39949452 39949507 (19628775) C hAT-N25_DR        DNA/hAT-Ac            (549)    280     225  106355  
   961    9.4  0.0  1.3  chr1              39949508 39949668 (19628614) C hAT-N92_DR        DNA/hAT-Ac              (0)   1575    1417  106362  
  1420   17.6 25.2  1.1  chr1              39949669 39950179 (19628103) C hAT-N92_DR        DNA/hAT-Ac            (719)    856     224  106363  
   256   23.2 13.6  9.3  chr1              39950080 39950307 (19627975) + DNA6-6_DR         DNA                    9432   9668  (1613)  106364 *
  1889    8.8  2.2  2.2  chr1              39950309 39950620 (19627662) + L2-48_DR          LINE/L2                 827   1138     (8)  106365  
  1095    8.5  0.5  7.0  chr1              39950617 39950830 (19627452) C hAT-N92_DR        DNA/hAT-Ac           (1374)    201       1  106363 *
   770   15.1 17.3  1.6  chr1              39950849 39951010 (19627272) C hAT-N25_DR        DNA/hAT-Ac            (642)    187       1  106355  
   521    8.1  0.0  0.0  chr1              39951210 39951283 (19626999) C Mariner-N38_DR    DNA/TcMar-Tc1         (262)    285     212  106366  
   240   12.9  9.3  3.9  chr1              39951284 39951296 (19626986) C DNAX-23_DR        DNA                  (3366)   8396    8334  106367  
  1166   10.0 11.4  0.0  chr1              39951607 39951816 (19626466) + hAT-N58B_DR       DNA/hAT-Ac              557    790     (1)  106368  
   773   21.4  3.5  7.8  chr1              39951818 39951948 (19626334) + EnSpm-N11_DR      DNA/CMC-EnSpm          3570   3799  (1554)  106369  
   833    7.0  0.0  2.6  chr1              39951949 39952065 (19626217) + SINE2-4_DR        SINE/tRNA-V-RTE         258    371     (0)  106370  
   254   20.2 10.2  3.9  chr1              39951985 39952082 (19626200) + DNA-X-3_DR        DNA                     391    494   (980)  106371 *
   201   17.8  0.0  2.2  chr1              39952100 39952145 (19626137) + Mariner-N24_DR    DNA/TcMar-ISRm11        323    367   (990)  106372  
   257   18.8 16.9  3.5  chr1              39952877 39952953 (19625329) + CryptonV-3_DR     DNA/Crypton-V           883    969 (22484)  106373 *
   876   12.4  0.0  3.1  chr1              39952901 39952924 (19625358) C CryptonV-N4_DR    DNA/Crypton-V        (8378)   5115    5097  106374  
  3720    5.0  4.4  0.4  chr1              39952925 39953447 (19624835) + Mariner-N38_DR    DNA/TcMar-Tc1             2    545     (2)  106375  
   219   21.9  3.9 10.4  chr1              39953362 39953414 (19624868) + EnSpm-N13_DR      DNA/CMC-EnSpm          8085   8180 (13969)  106376 *
   232   14.2  0.0 13.9  chr1              39953415 39953460 (19624822) + Kolobok-4_DR      DNA/Kolobok-T2         3459   3498  (3133)  106377  
  3758   13.2  5.3  1.9  chr1              39953461 39954117 (19624165) C Mariner-N39_DR    DNA/TcMar-Tc1           (1)    778     100  106378  
  1159   19.3  3.9  1.7  chr1              39954395 39954679 (19623603) + ANGEL             DNA/Kolobok              13    303     (6)  106379  
   295   28.2  2.9  7.7  chr1              39954476 39954524 (19623758) + Merlin-2_DR       DNA/Merlin             7201   7362  (6559)  106380 *
   474   23.5  6.2  3.9  chr1              39954525 39954701 (19623581) C hAT-N137_DR       DNA/hAT-Ac           (2836)    735     555  106381  
   295   28.2  2.9  7.7  chr1              39954702 39954721 (19623561) + Merlin-2_DR       DNA/Merlin             7363   7435  (6486)  106380  
   376   15.6 21.0  2.9  chr1              39955657 39955775 (19622507) + ANGEL             DNA/Kolobok               9    148   (161)  106382 *
   413   12.2  5.4  0.0  chr1              39955774 39955847 (19622435) C ANGEL             DNA/Kolobok           (215)     94      17  106383  
   227   18.2  0.0  0.0  chr1              39955873 39955916 (19622366) + ANGEL             DNA/Kolobok             261    304     (5)  106384  
   212   17.8  0.0  7.8  chr1              39955875 39955929 (19622353) C EnSpm-17_DR       DNA/CMC-EnSpm        (6520)   2756    2706  106385 *
   977   16.8 18.5  3.2  chr1              39955942 39956211 (19622071) + Harbinger-N23_DR  DNA/PIF-Harbinger       128    437     (0)  106386  
   727   15.8  6.8  0.0  chr1              39956398 39956543 (19621739) + ANGEL             DNA/Kolobok             154    309     (0)  106387  
   236   17.1  0.0  0.0  chr1              39956509 39956549 (19621733) C Helitron-2_DR     RC/Helitron         (15252)  12160   12120  106388 *
   318   16.9  0.0  0.0  chr1              39956543 39956601 (19621681) C TDR19             DNA/hAT-Charlie       (204)    201     143  106389 *
  3305   16.3  5.5  1.4  chr1              39956598 39957219 (19621063) C TDR8D             DNA                     (0)    679      33  106390  
   210   10.3  0.0  0.0  chr1              39957209 39957237 (19621045) + TDR8D             DNA                     107    135   (544)  106391 *
  2779   14.4  1.1  0.2  chr1              39957240 39957692 (19620590) + TDR8D             DNA                     215    671     (8)  106392  
  1819    6.7  0.0  0.0  chr1              39957721 39957945 (19620337) C HarbingerN6_DR    DNA/PIF-Harbinger     (168)    225       1  106393  
   630   16.9 17.1  2.6  chr1              39957926 39957957 (19620325) + Helitron-2_DR     RC/Helitron            9392   9522 (17890)  106394 *
   796    5.6 19.2  0.0  chr1              39957958 39958082 (19620200) C TDR19             DNA/hAT-Charlie       (256)    149       1  106395  
   393   20.2  0.0  2.4  chr1              39958083 39958111 (19620171) C Helitron-2_DR     RC/Helitron         (18034)   9378    9352  106396 *
   630   16.9 17.1  2.6  chr1              39958083 39958095 (19620187) + Helitron-2_DR     RC/Helitron            9523   9585 (17827)  106394  
  6445    7.0  2.2  0.6  chr1              39959543 39960398 (19617884) + TC1DR3            DNA/TcMar-Tc1           161   1030   (195)  106397  
   359   19.4  1.5  0.0  chr1              39960349 39960415 (19617867) C DNA8-26_DR        DNA                  (2598)   1932    1865  106398 *
  1277   12.4  1.5  1.0  chr1              39960397 39960592 (19617690) + TDR13             DNA                     576    772     (0)  106399  
   760   16.2  5.0  3.7  chr1              39961100 39961259 (19617023) + Kolobok-1N2_DR    DNA/Kolobok-T2          417    578   (112)  106400  
   213   26.9  3.0  0.0  chr1              39961395 39961461 (19616821) + piggyBac-N13B_DR  DNA/PiggyBac            413    481   (920)  106401  
   364   12.3  0.0  0.0  chr1              39961574 39961630 (19616652) C DNA-8-22_DR       DNA/hAT-Ac              (0)   1434    1378  106402  
   360   10.7  3.6 10.3  chr1              39961619 39961631 (19616651) + hAT-N61_DR        DNA/hAT-Tip100          166    240   (282)  106403 *
   449    3.3  0.0  9.8  chr1              39961632 39961698 (19616584) + hAT-N21B_DR       DNA/hAT-Ac                5     65  (1236)  106404  
  5446    7.8  0.9  1.6  chr1              39961720 39962524 (19615758) + hAT-N21_DR        DNA/hAT-Charlie         355   1153   (693)  106405  
   235   10.4  6.2  0.0  chr1              39962504 39962551 (19615731) C hAT-N164_DR       DNA/hAT-Tip100       (1143)    897     847  106406 *
  1592   13.5  5.8  4.3  chr1              39962553 39962847 (19615435) C DNA-8-22_DR       DNA/hAT?              (689)    745     447  106407  
   378   20.7 14.4  2.6  chr1              39962819 39962922 (19615360) C DNA-8-22_DR       DNA/hAT?             (1287)    147      32  106407 *
   209   15.7  4.0  2.6  chr1              39963737 39963886 (19614396) C hAT-N155_DR       DNA/hAT-Tip100        (231)    357     206  106408 *
   309    2.9  2.9  1.9  chr1              39963796 39963899 (19614383) + Dada-U6_DR        DNA/Dada               7083   7187  (1776)  106409  
   270   11.0  0.8  2.5  chr1              39963799 39963813 (19614469) C EnSpm-8_DR        DNA/CMC-EnSpm        (8102)   1339    1267  106410 *
   275    7.1  4.0  0.0  chr1              39963814 39963912 (19614370) C DNA2-7_DR         DNA                  (6939)   2711    2609  106411 *
   455    7.7  1.2  2.5  chr1              39963832 39963911 (19614371) C hAT-2_DR          DNA/hAT-Charlie       (112)   2424    2346  106412  
   402    5.7  0.0  5.7  chr1              39963912 39963924 (19614358) C Merlin-1_DR       DNA/Merlin           (9405)   1122    1035  106413  
   252   12.8  7.6  4.4  chr1              39963925 39963952 (19614330) C hAT-N107_DR       DNA/hAT-Ac            (461)    515     413  106414  
   278   25.8 13.1  4.0  chr1              39964006 39964211 (19614071) + Kolobok-N10_DR    DNA/Kolobok               7    230   (413)  106415  
  1474   19.8  9.4 10.3  chr1              39964958 39965594 (19612688) + hAT-N118_DR       DNA/hAT-Ac              336    967   (213)  106416  
   352   14.1  2.4  6.2  chr1              39965684 39965766 (19612516) + Tc1-4_DR          DNA/TcMar-Tc1             1     80  (1492)  106417 *
  2263    9.8  2.6  1.4  chr1              39965751 39966100 (19612182) C Tc1-4_DR          DNA/TcMar-Tc1        (1136)    436      83  106418  
   267   19.6  2.2 12.3  chr1              39966054 39966094 (19612188) + DNA7-N2_DR        DNA/hAT-hAT6           1367   1488   (526)  106419 *
   565   12.9  0.0  0.0  chr1              39966095 39966187 (19612095) C EnSpm-6N1_DR      DNA/CMC-EnSpm        (2801)   6435    6343  106420  
   345   27.1  0.9  0.9  chr1              39966120 39966227 (19612055) + hAT-N142B_DR      DNA/hAT?                714    821  (1179)  106421 *
   490   22.0  0.0  0.0  chr1              39966177 39966198 (19612084) C CryptonV-N3_DR    DNA/Crypton-V       (13003)   7660    7554  106422  
   548   16.5  0.0  0.0  chr1              39966199 39966283 (19611999) C Tc1-4_DR          DNA/TcMar-Tc1        (1487)     85       1  106418  
  2497    1.3  6.2  0.3  chr1              39966327 39966632 (19611650) C Harbinger-N13_DR  DNA/PIF-Harbinger       (0)    324       1  106423  
   207   12.2  0.0  6.1  chr1              39966602 39966636 (19611646) C hAT-5_DR          DNA/hAT-Charlie      (2272)    224     192  106424 *
   324   14.6  0.0  8.4  chr1              39966633 39966722 (19611560) + hAT-N118_DR       DNA/hAT-Ac             1096   1178     (2)  106425  
  6369    7.6  3.8  0.4  chr1              39967964 39968859 (19609423) C TDR2              DNA/TcMar-Tc1          (11)    926       1  106426  
   718    9.0  4.9  0.8  chr1              39969062 39969184 (19609098) + DNA11TA1B_DR      DNA/CMC-EnSpm             2    129    (74)  106427  
   484   18.3  9.6  0.0  chr1              39970107 39970221 (19608061) + ANGEL             DNA/Kolobok               1    126   (183)  106428  
   225   20.0  1.6  3.3  chr1              39970167 39970228 (19608054) + ENSPM-6_DR        DNA/CMC-EnSpm         14995  15055 (17561)  106429 *
   737    7.4  0.0  4.6  chr1              39970641 39970753 (19607529) C REX1-1_DR         LINE/Rex-Babar          (3)   3587    3480  106430  
  1954    8.8  9.9  0.8  chr1              39970756 39971120 (19607162) + piggyBac-N2_DR    DNA/PiggyBac             59    456    (80)  106431  
   211    4.0  0.0  0.0  chr1              39971115 39971139 (19607143) + piggyBac-N2B_DR   DNA/PiggyBac           1048   1072    (21)  106432 *
   939   10.9  0.0  3.6  chr1              39971142 39971313 (19606969) C REX1-1_DR         LINE/Rex-Babar        (119)   3471    3306  106430  
  2087    7.1  5.9  0.0  chr1              39971328 39971649 (19606633) C Mariner-N38_DR    DNA/TcMar-Tc1          (89)    458     118  106433 *
 22228    5.1  1.5  9.3  chr1              39971646 39975104 (19603178) + Helitron-N5_DR    RC/Helitron            2915   6112  (3397)  106434  
   374   17.6  5.1 13.3  chr1              39975088 39975160 (19603122) + Merlin-1_DR       DNA/Merlin             2055   2182  (8345)  106435 *
   379   13.8  1.5  0.0  chr1              39975161 39975225 (19603057) C MuDR-2_DR         DNA/MULE-MuDR        (8037)  15896   15831  106436  
   351   11.8  2.9  1.4  chr1              39975168 39975236 (19603046) + ENSPM-6_DR        DNA/CMC-EnSpm          2686   2755 (29861)  106437 *
   302   21.6  2.2  2.2  chr1              39975219 39975308 (19602974) C REX1-1_DR         LINE/Rex-Babar        (464)   3126    3037  106438 *
   308   23.1  3.8 12.3  chr1              39975226 39975245 (19603037) + Kolobok-4_DR      DNA/Kolobok-T2         3375   3520  (3111)  106439  
   632   21.1  2.7  0.0  chr1              39975638 39975784 (19602498) C DNA11TA1_DR       DNA/CMC-EnSpm          (16)    187      37  106440  
  1423    5.3  0.0  1.1  chr1              39977524 39977713 (19600569) C DNA15TA1_DR       DNA/CMC-EnSpm           (0)    442     255  106441  
   234   19.3  7.0  0.0  chr1              39977700 39977756 (19600526) + DNA6-6_DR         DNA                    7936   7996  (3285)  106442 *
   765    7.6 38.6  0.5  chr1              39977713 39977870 (19600412) + SINE2-5_DR        SINE/tRNA-V-RTE          65    282     (0)  106443  
   581    5.1  0.0  5.1  chr1              39977798 39977879 (19600403) + IS3EU-4_DR        DNA/IS3EU              9180   9257  (5772)  106444 *
   576   10.3  2.6  7.3  chr1              39977880 39977912 (19600370) + HATN17_DR         DNA/hAT-Tip100          402    511  (1036)  106445  
   832   16.6  5.5  0.5  chr1              39977916 39978097 (19600185) + Gypsy-23-LTR_DR   LTR/Gypsy              1026   1216     (0)  106446  
   299   21.7  2.9  0.0  chr1              39978082 39978150 (19600132) + hAT-15_DR         DNA/hAT-Ac                1     71  (3572)  106447 *
   893   10.4  9.7  7.0  chr1              39978098 39978322 (19599960) C hAT-N130_DR       DNA/hAT-Ac             (16)    405     191  106448  
  1104   16.0  5.0  1.2  chr1              39978324 39978564 (19599718) + TDR6              DNA                       1    250     (0)  106449  
   648   15.0  4.9  2.7  chr1              39978580 39978723 (19599559) C hAT-N130_DR       DNA/hAT-Ac            (274)    147       1  106448  
   772    9.3  5.9  5.3  chr1              39979510 39979679 (19598603) C DNA-TA-2_DR       DNA/CMC-EnSpm           (0)    196      26  106450  
   487   15.2 29.5  0.8  chr1              39979969 39980161 (19598121) C ANGEL             DNA/Kolobok             (4)    305      58  106451  
  2348   13.1  5.2 11.1  chr1              39980163 39980705 (19597577) C hAT-N135_DR       DNA/hAT-Charlie         (0)    542      29  106452  
   240   18.8 14.5  0.0  chr1              39980717 39980785 (19597497) + IS3EU-4_DR        DNA/IS3EU              4519   4597 (10432)  106453  
   237   27.5  5.6  6.7  chr1              39981091 39981127 (19597155) C EnSpm-N36_DR      DNA/CMC-EnSpm        (2004)   1221    1187  106454  
  1332    8.5  0.6  0.0  chr1              39981128 39981303 (19596979) + TDR19C            DNA/hAT-Charlie           1    177   (219)  106455  
   325   17.2 12.5  1.0  chr1              39984499 39984586 (19593696) + ASAT_CY           Satellite                52    149   (113)  106456  
   729   14.6  1.4  0.7  chr1              39984604 39984748 (19593534) + EnSpm-N4_DR       DNA/CMC-EnSpm             1    146    (66)  106457  
  2560    6.9  5.4  1.6  chr1              39984750 39985101 (19593181) + SINE2-3_DR        SINE/tRNA-V-RTE           1    365     (3)  106458  
   880   19.0  3.0  3.9  chr1              39984894 39985128 (19593154) C DNA7-N2_DR        DNA/hAT-hAT6          (380)   1634    1402  106459 *
   540    7.6  1.3  0.0  chr1              39985098 39985176 (19593106) + EnSpm-N4_DR       DNA/CMC-EnSpm           133    212     (0)  106460 *
   787   10.7  5.7  0.0  chr1              39986562 39986683 (19591599) C hAT-N177C_DR      DNA/hAT-Tip100        (910)    822     694  106461  
  6419    6.9  6.7  0.6  chr1              39986685 39987553 (19590729) + TC1DR3            DNA/TcMar-Tc1             1    922   (303)  106462  
  4505    4.7 12.5  0.0  chr1              39987554 39988152 (19590130) + HarbingerN2_DR    DNA/PIF-Harbinger         1    674     (0)  106463  
  2230    6.6  0.7  1.4  chr1              39988153 39988470 (19589812) + TC1DR3            DNA/TcMar-Tc1           785   1208    (17)  106464  
   403   14.8  3.9  8.1  chr1              39988384 39988486 (19589796) + Merlin-2_DR       DNA/Merlin             4828   4926  (8995)  106465 *
   475   15.5 16.5  0.0  chr1              39988465 39988567 (19589715) C hAT-N177B_DR      DNA/hAT-Tip100        (117)    847     728  106466 *
   712   17.6  7.0  4.0  chr1              39988550 39988721 (19589561) + EnSpm-N48B_DR     DNA/CMC-EnSpm          2307   2483  (4476)  106467 *
   768   10.8  9.2  0.7  chr1              39988592 39988609 (19589673) + TDR17B            DNA/Sola-1              401    542  (1004)  106468  
   826    5.3  9.7  0.0  chr1              39988610 39988722 (19589560) C DNA8-17_DR        DNA/hAT-Tip100        (160)   1653    1530  106469 *
  1609   24.2  8.3 10.0  chr1              39988629 39989389 (19588893) C Helitron-2_DR     RC/Helitron          (3615)  23797   23049  106470 *
  2650    5.1  3.4  0.8  chr1              39989097 39989449 (19588833) C HE2_DR            SINE/tRNA-V-RTE         (0)    363       2  106471  
  1740   16.6  3.9 24.5  chr1              39989450 39989744 (19588538) + DNA8-23_DR        DNA                    2056   2243  (4496)  106472  
  1127   19.6 18.8  1.3  chr1              39989467 39989786 (19588496) C EnSpm-6N1_DR      DNA/CMC-EnSpm        (2834)   6402    6028  106473 *
  1323   13.2 12.8  1.4  chr1              39989753 39990083 (19588199) C hAT-N177B_DR      DNA/hAT-Tip100        (538)    426      34  106466  
   968   16.6  8.5  0.0  chr1              39990207 39990429 (19587853) + TDR6              DNA                       2    243     (7)  106474  
  1658   10.2 20.4  0.0  chr1              39991564 39991955 (19586327) C TDR7              DNA                     (0)    541      70  106475  
   290   19.3 11.6  1.5  chr1              39991863 39991983 (19586299) + hAT-N127_DR       DNA/hAT-Charlie        5303   5435  (4881)  106476 *
  1737    9.2 29.8  1.1  chr1              39992422 39992857 (19585425) + hAT-N50B_DR       DNA/hAT-Ac               14    573   (175)  106477  
  3988    8.1  3.6  7.6  chr1              39992858 39993579 (19584703) C ERV1-N5-LTR_DR    LTR/ERV1                (0)    695       1  106478  
   957    5.6  2.0  2.8  chr1              39993580 39993724 (19584558) + hAT-N50_DR        DNA/hAT-Ac              522    665    (36)  106479 *
  1549   10.6  2.8  0.0  chr1              39993722 39993938 (19584344) + SINE2-3_DR        SINE/tRNA-V-RTE           7    229   (139)  106480  
   416   13.3  0.0  0.0  chr1              39994126 39994185 (19584097) + hAT-N154_DR       DNA/hAT-Tip100            1     60  (1335)  106481  
   234   16.7  0.0  2.1  chr1              39994294 39994342 (19583940) + hAT-N154_DR       DNA/hAT-Tip100          108    155  (1240)  106482  
   282    7.3  0.0  0.0  chr1              39994370 39994410 (19583872) + hAT-N154_DR       DNA/hAT-Tip100          337    377  (1018)  106483  
  2071   10.4  1.1  0.0  chr1              39994460 39994746 (19583536) C SINE2-4_DR        SINE/tRNA-V-RTE        (15)    356      67  106484  
   713   16.9 10.0  0.9  chr1              39994746 39994956 (19583326) C Tx1-52_DR         LINE/L1-Tx1            (46)   5025    4805  106485 *
   302   24.3 14.6  0.0  chr1              39995818 39995920 (19582362) + Kolobok-N3_DR     DNA/Kolobok-T2?          69    186   (184)  106486  
   623   15.8  6.7  0.0  chr1              39995978 39996097 (19582185) C hAT-N117_DR       DNA/hAT-Tip100        (783)   1874    1747  106487  
  3057   13.4 11.7  1.9  chr1              39996099 39996722 (19581560) + Helitron-N5B_DR   RC/Helitron               1   1092   (555)  106488  
  5900    2.7  0.0  0.0  chr1              39996723 39997396 (19580886) C HarbingerN2_DR    DNA/PIF-Harbinger       (0)    674       1  106489  
  1402    8.2  0.9  1.8  chr1              39997397 39997612 (19580670) + Helitron-N5B_DR   RC/Helitron            1434   1647     (0)  106490  
  1357   13.8  9.0  1.9  chr1              39997610 39997898 (19580384) + HATN1_DR          DNA/hAT                 115    423     (4)  106491 *
  1329   16.7  4.2  0.4  chr1              39997930 39998170 (19580112) + Harbinger-8N2_DR  DNA/PIF-Harbinger       296    545     (3)  106492  
  1233    9.9  1.0  2.1  chr1              39998178 39998373 (19579909) + L2-5_DRe          LINE/L2                2034   2227     (0)  106493  
   432   15.8  0.0  2.1  chr1              39998378 39998474 (19579808) + Tx1-4_DR          LINE/L1-Tx1            5401   5495    (40)  106494  
   333   17.1  4.0  0.0  chr1              39998511 39998586 (19579696) + Kolobok-N3_DR     DNA/Kolobok-T2?         270    348    (22)  106495  
   269   20.3  0.0  3.1  chr1              39999050 39999115 (19579167) + L1-83_DR          LINE/L1                5278   5341   (270)  106496 *
  2243    5.6  0.0  5.2  chr1              39999115 39999435 (19578847) + Helitron-2_DR     RC/Helitron           11137  11441 (15971)  106497 *
  2869   14.9 24.1  5.3  chr1              39999432 40000411 (19577871) + TDR8              DNA/PIF-Harbinger         1   1155     (0)  106498  
   888   15.3  2.0 15.0  chr1              40000422 40000714 (19577568) + L1-83_DR          LINE/L1                5345   5604     (7)  106496  
   237    5.6  0.0  0.0  chr1              40001565 40001600 (19576682) + ERV2_DR-LTR       LTR/ERV1                 57     92   (494)  106499 *
   256   17.8  0.0  1.6  chr1              40001586 40001648 (19576634) C ERV2B-LTR_DR      LTR/ERV1              (496)     62       1  106500  
  4188   13.9 17.7  5.8  chr1              40002316 40003517 (19574765) + Sola2-N2_DR       DNA/Sola-2              881   2218  (1815)  106501  
   205   16.7  4.2  0.0  chr1              40003503 40003517 (19574765) C hAT-N203_DR       DNA/hAT-Tip100       (3039)   2502    2486  106502 *
  2170    7.0  6.2  0.0  chr1              40003518 40003826 (19574456) C PROTOP1_DR        DNA/P                   (0)    384      65  106503  
   564   15.2 11.1  0.0  chr1              40003829 40003927 (19574355) + DNA-3-6_DR        DNA/Zator?              272    381   (204)  106504  
   410   20.2  4.8  0.0  chr1              40003925 40004008 (19574274) + DNA-3-6_DR        DNA/Zator?              498    585     (0)  106505 *
   478   13.9  0.0  6.4  chr1              40004009 40004061 (19574221) C CryptonV-N3_DR    DNA/Crypton-V        (4021)  16642   16596  106506  
   229   12.4 18.4  7.3  chr1              40004030 40004116 (19574166) C EnSpm-4N2_DR      DNA/CMC-EnSpm        (1834)   3565    3470  106507 *
   235   30.8  0.0  0.0  chr1              40004042 40004119 (19574163) + EnSpm-3_DR        DNA/CMC-EnSpm          6302   6379  (2069)  106508 *
  1578    7.3  0.5  0.0  chr1              40004051 40004254 (19574028) C TDR19             DNA/hAT-Charlie       (200)    205       1  106509  
   405   16.5  1.9 11.7  chr1              40004169 40004271 (19574011) C CryptonV-N5_DR    DNA/Crypton-V       (21448)   3089    2996  106510 *
   547   10.7  0.0  0.0  chr1              40004256 40004330 (19573952) + hAT-N20_DR        DNA/hAT-Ac             1699   1773     (0)  106511  
   493   19.1  0.0  0.0  chr1              40004331 40004344 (19573938) + DNA-TA-4_DR       DNA/TcMar              9400   9488   (307)  106512  
   243   22.6  3.1  9.8  chr1              40004641 40004738 (19573544) C DNA-N19_DR        DNA                     (7)    656     565  106513  
  1815   14.0  5.7  0.0  chr1              40004746 40005060 (19573222) + hAT-N21_DR        DNA/hAT-Charlie         120    452  (1394)  106514 *
  3006    3.3  1.1  0.3  chr1              40005059 40005426 (19572856) + hAT-N45C_DR       DNA/hAT?                 98    468   (769)  106515  
   260    8.8  0.0  0.0  chr1              40005431 40005464 (19572818) C DNA-N21_DR        DNA/hAT-Charlie?      (299)     35       2  106516  
   677   26.7 13.2  1.0  chr1              40005466 40005745 (19572537) C DNA-N19_DR        DNA                   (258)    405      92  106513  
  1118   17.1  0.0  0.0  chr1              40006121 40006303 (19571979) + DNA25TWA2_DR      DNA                       1    183   (619)  106517  
  3298    4.6  0.3  0.0  chr1              40006304 40006695 (19571587) + HarbingerN6_DR    DNA/PIF-Harbinger         1    393     (0)  106518  
  2697   16.4  5.9  3.2  chr1              40006750 40007327 (19570955) + DNA25TWA2_DR      DNA                     210    802     (0)  106519  
   233    9.4  0.0  0.0  chr1              40007303 40007334 (19570948) + EnSpm-N10_DR      DNA/CMC-EnSpm          4108   4139  (5169)  106520 *
  4773    8.2 15.2  0.2  chr1              40007501 40008248 (19570034) + HarbingerN4_DR    DNA/PIF-Harbinger         1    860     (0)  106521  
   784   11.3 46.1  2.9  chr1              40010490 40010708 (19567574) + Harbinger-N10_DR  DNA/PIF-Harbinger        18    328     (0)  106522  
   308    9.1  0.0  0.0  chr1              40010953 40010996 (19567286) + DNA2-17_DR        DNA                      60    103    (72)  106523  
   264    8.1  0.0  2.7  chr1              40010971 40011008 (19567274) + SAT-4_DR          Satellite                 6     42    (78)  106524 *
  1681   10.7  4.6  0.0  chr1              40011068 40011329 (19566953) C TDR2              DNA/TcMar-Tc1           (0)    937     664  106525  
  2864    9.4 15.9  1.8  chr1              40011334 40011822 (19566460) + SINE3-1a          SINE/5S-Deu-L2            1    557    (13)  106526  
  4331   10.0  2.4  2.6  chr1              40011825 40012490 (19565792) C TDR2              DNA/TcMar-Tc1         (272)    665       1  106525  
   344   20.5  0.0  1.3  chr1              40013114 40013192 (19565090) C ASAT_CY           Satellite             (141)    121      44  106527  
   702   18.7  2.1  2.1  chr1              40013203 40013344 (19564938) + DNA-TTAA-2_DR     DNA                     234    375   (294)  106528  
   884   23.1  4.0 20.8  chr1              40013368 40014110 (19564172) + DNA-6-N1_DR       DNA                      66    705     (3)  106529  
   610   18.1  9.7  0.0  chr1              40014114 40014268 (19564014) + DNA-TTAA-2_DR     DNA                     484    653    (16)  106530  
   291   25.4  7.1  1.7  chr1              40014385 40014496 (19563786) + Mariner-N31_DR    DNA/TcMar-Tc1           423    540     (0)  106531  
   408   16.9  2.1  7.7  chr1              40016145 40016240 (19562042) C SINE3-1           SINE/5S-Deu-L2         (11)    579     489  106532  
   566   17.1  4.2  2.5  chr1              40016247 40016366 (19561916) C hAT-N137_DR       DNA/hAT-Ac            (592)   2979    2858  106533  
   465   19.1  5.2 20.8  chr1              40016283 40016514 (19561768) C hAT-N127_DR       DNA/hAT-Charlie      (4660)   5656    5455  106534 *
   411   21.7  3.1 24.9  chr1              40016367 40016503 (19561779) C CryptonV-1_DR     DNA/Crypton-V       (15734)   2138    1927  106535 *
  1449   13.8  6.4  0.8  chr1              40016512 40016760 (19561522) C SINE3-1           SINE/5S-Deu-L2        (126)    464     202  106532  
  3671   17.9  4.2 11.9  chr1              40016768 40017288 (19560994) C hAT5-N2B_DR       DNA/hAT-hAT5          (247)   1881     850  106536  
  4552    5.5  3.9  0.0  chr1              40017289 40017875 (19560407) C hAT-N159B_DR      DNA/hAT-Ac            (299)    944     335  106537  
   296   14.6  0.0  0.0  chr1              40017877 40017917 (19560365) C hAT-N159_DR       DNA/hAT-Ac           (1472)    350     310  106538 *
  1123    6.5 10.3  2.1  chr1              40017913 40018086 (19560196) C SINE3-1           SINE/5S-Deu-L2        (388)    202      15  106539  
   224    6.9  0.0  0.0  chr1              40018320 40018348 (19559934) C LOOPERN6_DR       DNA/PiggyBac            (0)   1351    1323  106540  
  5269   10.1  9.9  7.8  chr1              40018351 40019448 (19558834) C LOOPERN6_DR       DNA/PiggyBac          (231)   1120       1  106540  
   360   15.4  8.8  6.2  chr1              40019597 40019721 (19558561) + hAT-N155B_DR      DNA/hAT-Tip100           36    163   (425)  106541  
   932   14.4  8.0  9.4  chr1              40019739 40019976 (19558306) + hAT-N155B_DR      DNA/hAT-Tip100          289    523     (0)  106542  
  1194   19.4  4.8 11.6  chr1              40019977 40020343 (19557939) + DIRS-1E-LTR_DR    LTR/Ngaro               173    516   (174)  106543 *
  2102   11.7  3.9  1.5  chr1              40020020 40020350 (19557932) + DNA8-17_DR        DNA/hAT-Tip100         1315   1653   (160)  106544  
  1104   17.2  1.4 35.6  chr1              40021740 40021856 (19556426) + Harbinger-N31_DR  DNA/PIF-Harbinger       225    351   (334)  106545  
  1167    9.4  0.6  3.5  chr1              40021857 40022033 (19556249) C hAT-N94_DR        DNA/hAT-Charlie       (262)    809     638  106546  
  1104   17.2  1.4 35.6  chr1              40022034 40022299 (19555983) + Harbinger-N31_DR  DNA/PIF-Harbinger       352    643    (42)  106545  
   957   15.6  1.7  1.7  chr1              40022360 40022535 (19555747) + Kolobok-N10B_DR   DNA/Kolobok              96    271     (0)  106547  
   266   13.0  5.6  6.6  chr1              40022606 40022712 (19555570) C Gypsy-226_DR-LTR  LTR/Gypsy             (188)    828     723  106548 *
   296    6.2  0.0  0.0  chr1              40022643 40022707 (19555575) + DNA-8-24_DR       DNA/hAT-Tip100           61    125  (1658)  106549  
   294    9.5  4.7  2.3  chr1              40022660 40022745 (19555537) C EnSpm-N2_DR       DNA/CMC-EnSpm        (1036)   2979    2892  106550 *
  2055   15.2 18.4  3.0  chr1              40022708 40023326 (19554956) C L1-43_DR          LINE/L1                (31)   5348    4637  106551  
   291   15.9  8.4  0.0  chr1              40022708 40022740 (19555542) + Merlin-1_DR       DNA/Merlin             1044   1137  (9390)  106552 *
  1021   24.1  4.3  3.0  chr1              40024952 40025276 (19553006) C TC1DR3            DNA/TcMar-Tc1           (1)   1224     896  106553 *
  1401   18.2 11.7  1.5  chr1              40025276 40025642 (19552640) C hAT-N199_DR       DNA/hAT?               (47)    406       3  106554  
  1126   19.7 18.5  3.4  chr1              40025643 40026031 (19552251) C TC1DR3            DNA/TcMar-Tc1         (403)    822     377  106553  
   640   18.4  8.6  2.9  chr1              40025897 40026058 (19552224) + Sola2-N3_DR       DNA/Sola-2             1192   1362  (1095)  106555 *
   402   15.1  1.4  0.0  chr1              40026086 40026158 (19552124) C TC1DR3            DNA/TcMar-Tc1        (1151)     74       1  106553  
   221    5.6  2.7  2.7  chr1              40026203 40026239 (19552043) + Kolobok-N15_DR    DNA/Kolobok               1     37   (875)  106556 *
   394   25.3  3.0  9.5  chr1              40026239 40026439 (19551843) + Kolobok-N15_DR    DNA/Kolobok             204    392   (520)  106557  
   573   17.1 13.7  2.2  chr1              40026642 40026802 (19551480) C Kolobok-N15_DR    DNA/Kolobok           (733)    179       1  106558  
   781   17.3  7.7  2.3  chr1              40026824 40027030 (19551252) C TDR7              DNA                     (1)    540     323  106559  
   285   19.3 24.1  0.6  chr1              40027085 40027222 (19551060) C TDR7              DNA                   (297)    244      74  106559  
  1447    5.2 13.3  0.0  chr1              40027223 40027433 (19550849) C TDR12             DNA                     (0)    242       4  106560  
  3056    5.8  3.5  0.7  chr1              40028886 40029315 (19548967) + DNA15TA1_DR       DNA/CMC-EnSpm             1    442     (0)  106561  
   358    9.8  1.4 11.1  chr1              40030233 40030370 (19547912) + ERV1-7_DR-I       LTR/ERV1               1665   1790  (4913)  106562 *
   780   10.4  0.0  5.8  chr1              40030258 40030421 (19547861) + Zisupton-6_DR     DNA/Zisupton           8741   8895 (13221)  106563  
   437   16.8  0.7  4.9  chr1              40030296 40030445 (19547837) + Kolobok-4_DR      DNA/Kolobok-T2         5093   5236  (1395)  106564 *
   359   23.6  4.7  3.1  chr1              40030346 40030472 (19547810) C ENSPM-6_DR        DNA/CMC-EnSpm       (18600)  14016   13888  106565 *
  1180    8.5 31.8  3.4  chr1              40030678 40030957 (19547325) + L2-47_DR          LINE/L2                  75    431   (685)  106566  
   366    4.5  2.8  5.1  chr1              40031161 40031199 (19547083) + EnSpm-N42_DR      DNA/CMC-EnSpm           678    815   (437)  106567  
   593    5.9  7.8  0.9  chr1              40031200 40031301 (19546981) + DNA8-25_DR        DNA                    2266   2374  (1593)  106568  
   473    4.1  2.0  0.0  chr1              40031219 40031316 (19546966) + Mariner-N5C_DR    DNA/TcMar              2220   2319  (5602)  106569 *
   979   11.6  1.4  0.0  chr1              40031302 40031447 (19546835) + hAT-N203_DR       DNA/hAT-Tip100         1121   1268  (4273)  106570  
   447    5.5  1.8  1.8  chr1              40031317 40031328 (19546954) C Helitron-2_DR     RC/Helitron         (15564)  11848   11739  106571 *
  1086    5.8  3.6 21.9  chr1              40031445 40031664 (19546618) + SINE2-1B_DR       SINE/tRNA                 1    187    (11)  106572  
 13317    8.1  2.7  3.5  chr1              40031666 40033692 (19544590) + hAT-N203_DR       DNA/hAT-Tip100         1255   3264  (2277)  106573  
   449   11.0 28.8  2.2  chr1              40033563 40033739 (19544543) C CryptonV-N5_DR    DNA/Crypton-V        (9041)  15496   15274  106574 *
   318   15.9  0.9  0.0  chr1              40033648 40033754 (19544528) + DNA-N45_DR        DNA/CMC-EnSpm           206    313   (400)  106575 *
   368   10.7  0.0  3.2  chr1              40033660 40033756 (19544526) + Helitron-N3B_DR   RC/Helitron            5056   5149  (1455)  106576 *
   398   13.0  0.0  0.0  chr1              40033679 40033778 (19544504) C DNA6-6_DR         DNA                  (3435)   7846    7747  106577  
  1178   20.3  1.4  2.1  chr1              40034677 40034963 (19543319) C Kolobok-N4_DR     DNA/Kolobok-T2        (829)   2173    1889  106578  
   915   23.1  1.8  6.6  chr1              40034684 40035016 (19543266) + Kolobok-3_DR      DNA/Kolobok-T2         5034   5351   (615)  106579 *
  2782   10.6  7.9  2.5  chr1              40035377 40035919 (19542363) + hAT-N161_DR       DNA/hAT-Ac                1    572   (252)  106580  
   584   10.5  0.0  0.0  chr1              40035935 40036010 (19542272) + EnSpmN1_DR        DNA/CMC-EnSpm          2552   2627  (3954)  106581  
   320   22.5  6.2  0.0  chr1              40035994 40036073 (19542209) C EnSpm-N48B_DR     DNA/CMC-EnSpm        (4304)   2655    2571  106582 *
   837    8.5  1.7  0.0  chr1              40036009 40036126 (19542156) + SINE2-3B_DR       SINE/tRNA-V              11    130   (221)  106583  
   739   13.0  9.9  0.0  chr1              40036011 40036141 (19542141) C DNA8-23_DR        DNA                  (4471)   2268    2125  106584 *
   201   26.4  1.0 10.1  chr1              40036899 40036910 (19541372) + Polinton-1N1_DR   DNA/Maverick          13502  13505  (1964)  106585  
  5830    6.9  2.4  4.5  chr1              40036911 40037841 (19540441) C HATN13B_DR        DNA/hAT-Ac              (0)    905       1  106586  
   278   12.0 21.1  1.1  chr1              40037842 40037906 (19540376) + L2-5_DRe          LINE/L2                2093   2172    (55)  106587  
  2698    7.0  1.7  0.0  chr1              40037907 40038260 (19540022) C DNA-6-N5B_DR      DNA                     (0)   3523    3164  106588  
  1638   12.2  1.2  0.0  chr1              40038261 40038506 (19539776) C MuDR-N1_DR        DNA/MULE-MuDR           (0)    896     648  106589 *
  2035   10.0  2.2  0.9  chr1              40038498 40038811 (19539471) + hAT-N45C_DR       DNA/hAT?                524    841   (396)  106590  
   992    7.4  0.7  0.0  chr1              40038808 40038942 (19539340) C DNA-6-N5_DR       DNA                   (351)   2950    2815  106591 *
   640   12.9 13.0  2.8  chr1              40039162 40039353 (19538929) C DNAX-16_DR        DNA                     (0)    423     213  106592  
   389   14.1  0.0  1.6  chr1              40039317 40039381 (19538901) C SINE_DR1          SINE                    (0)    258     195  106593 *
   232   18.4  0.0  0.0  chr1              40039379 40039427 (19538855) C CryptonV-3_DR     DNA/Crypton-V       (15594)   7859    7811  106594 *
   220    7.5  0.0 24.6  chr1              40039389 40039459 (19538823) + hAT-N131_DR       DNA/hAT-Ac              610    666  (1398)  106595 *
   409   15.8  0.0  0.0  chr1              40039400 40039475 (19538807) C DNAX-16_DR        DNA                   (187)    236     161  106592  
   480   21.1  4.8  0.0  chr1              40039476 40039579 (19538703) + DIRS-1D-LTR_DR    LTR/Ngaro               253    361   (240)  106596 *
  1915    9.8  1.1  0.7  chr1              40039490 40039765 (19538517) + SINE2-4_DR        SINE/tRNA-V-RTE          69    345    (26)  106597  
   370   17.5  6.7 14.3  chr1              40039747 40039766 (19538516) + TE-X-1B_DR        DNA                     437    514   (895)  106598 *
   676   16.6  7.9  1.3  chr1              40039767 40039906 (19538376) + hAT-N152_DR       DNA/hAT-Blackjack         2    150   (180)  106599  
   370   17.5  6.7 14.3  chr1              40039907 40039926 (19538356) + TE-X-1B_DR        DNA                     515    604   (805)  106598  
   226    5.3  0.0  2.6  chr1              40040065 40040103 (19538179) C EnSpm-22N2_DR     DNA/CMC-EnSpm        (1281)   4266    4229  106600  
   364   10.2  0.0  0.0  chr1              40040106 40040164 (19538118) C DNAX-16_DR        DNA                   (272)    151      93  106592  
  5175    9.1  5.4  1.0  chr1              40040188 40041020 (19537262) C TC1DR2            DNA/TcMar-Tc1           (6)    870       2  106601  
   285   18.7  0.0  3.4  chr1              40041024 40041084 (19537198) C DNAX-16_DR        DNA                   (364)     59       1  106592  
   245   11.9  1.9 12.5  chr1              40041641 40041746 (19536536) C EnSpm-N31_DR      DNA/CMC-EnSpm?        (347)    742     647  106602 *
   424   14.7  1.8  0.0  chr1              40041664 40041681 (19536601) + DNA7-N1_DR        DNA/Zisupton           1174   1279  (9133)  106603 *
   465    4.3  0.0  3.2  chr1              40041670 40041765 (19536517) C P-1_DR            DNA/P                (2596)   7372    7280  106604 *
   499    8.4  0.0  3.6  chr1              40041682 40041767 (19536515) + EnSpm-N13_DR      DNA/CMC-EnSpm         18955  19037  (3112)  106605  
   489    6.0  4.3  0.0  chr1              40041685 40041800 (19536482) C CryptonV-3_DR     DNA/Crypton-V       (22950)    503     383  106606 *
  8197    2.2  3.5  1.6  chr1              40043000 40043995 (19534287) + Looper-N7_DR      DNA/Kolobok-T2            1   1015     (0)  106607  
   219    0.0  0.0  0.0  chr1              40044641 40044667 (19533615) + Ginger1-N1_DR     DNA/Ginger-1            357    383  (2275)  106608 *
   950   13.3  5.0  4.5  chr1              40044667 40044886 (19533396) C DNA-TA-1_DR       DNA/CMC-EnSpm           (5)    807     587  106609 *
   980    7.4  0.0  1.2  chr1              40044847 40045011 (19533271) + (TCTA)n           Simple_repeat             2    164     (0)  106610  
   323   20.2  5.1  0.0  chr1              40044878 40045035 (19533247) C hAT-13_DR         DNA/hAT-Tip100        (282)   2520    2355  106611 *
   213   22.1  4.9  6.2  chr1              40045158 40045239 (19533043) + Kolobok-N10_DR    DNA/Kolobok              42    122   (521)  106612  
  1393    7.2  5.7  0.0  chr1              40045258 40045450 (19532832) + RTE-3_DR          LINE/RTE-BovB          1601   1804     (7)  106613  
   290   11.6  0.0  0.0  chr1              40045535 40045577 (19532705) C EnSpm-N13_DR      DNA/CMC-EnSpm       (13963)   8186    8144  106614 *
  3434    7.0  3.9  1.3  chr1              40045549 40046081 (19532201) C Mariner-N38_DR    DNA/TcMar-Tc1           (0)    547       1  106615  
   247   27.6  3.8  4.5  chr1              40045968 40045994 (19532288) + Helitron-N3B_DR   RC/Helitron            5554   5649   (955)  106616 *
   362   15.9  1.0 10.0  chr1              40045995 40046092 (19532190) + hAT5-N2_DR        DNA/hAT-hAT5            814    903  (1682)  106617 *
  1726   16.0 16.5  0.2  chr1              40046092 40046504 (19531778) C DNA-5-3_DR        DNA/hAT-hAT5            (4)    529      50  106618  
   300   12.8  0.0 14.3  chr1              40046501 40046564 (19531718) + TDR19C            DNA/hAT-Charlie         196    251   (145)  106619 *
   809    9.7  8.5  0.0  chr1              40046524 40046672 (19531610) C TDR19             DNA/hAT-Charlie       (103)    302     196  106620  
   282   30.8  1.9  0.9  chr1              40046577 40046684 (19531598) C hAT-N22B_DR       DNA/hAT-Ac            (489)    890     782  106621 *
   214   21.6  2.0  0.0  chr1              40046667 40046717 (19531565) C DNA-5-3_DR        DNA/hAT-hAT5          (480)     53       2  106618 *
  1024   16.3  5.8  0.0  chr1              40047774 40047963 (19530319) C TDR19             DNA/hAT-Charlie       (204)    201       1  106622  
   511   28.0  7.3  1.7  chr1              40047964 40047992 (19530290) C DNA2-16_DR        DNA                  (4200)  13851   13811  106623  
   343   15.2  9.0 23.4  chr1              40048586 40048774 (19529508) C DNA2-17_DR        DNA                     (2)    173       7  106624  
  4012   10.9  4.6  4.2  chr1              40048844 40049539 (19528743) C TDR23             DNA                     (0)   1147     449  106625  
   459   13.3  0.0  1.3  chr1              40049564 40049639 (19528643) + piggyBac-N9_DR    DNA/PiggyBac            391    465   (726)  106626 *
  1130   22.5  0.9  7.9  chr1              40049617 40049954 (19528328) + piggyBac-N9_DR    DNA/PiggyBac            836   1151    (40)  106627  
  1303   16.2  6.0  4.2  chr1              40050177 40050457 (19527825) + EnSpm-2_DR        DNA/CMC-EnSpm          1085   1370  (6618)  106628  
  1496   18.9  4.5  3.7  chr1              40050458 40050831 (19527451) C BEL-47_DRe-LTR    LTR/Pao                 (0)    509     133  106629 *
  2732   10.5  8.3  1.2  chr1              40050827 40051307 (19526975) C hAT-N203_DR       DNA/hAT-Tip100       (3984)   1557    1043  106630  
   364   15.6  9.8  0.0  chr1              40051294 40051415 (19526867) C BEL-47_DRe-LTR    LTR/Pao               (375)    134       1  106629 *
  1407   13.6 25.2  1.5  chr1              40051416 40051741 (19526541) + DNA-8-11B_DR      DNA/hAT-Blackjack       818   1220     (0)  106631  
   212   16.2  0.0 10.0  chr1              40053254 40053308 (19524974) C DNA-5-1B_DR       DNA/hAT-Tip100        (258)    456     407  106632  
  2651    7.9  4.5  1.6  chr1              40053761 40054186 (19524096) + Mariner-N23_DRe   DNA/TcMar-ISRm11          1    438   (593)  106633  
   708   18.3  1.1  0.0  chr1              40054178 40054352 (19523930) + (TAGA)n           Simple_repeat             1    177     (0)  106634 *
   284    8.7  0.0  4.3  chr1              40055522 40055569 (19522713) + EnSpm-N36B_DR     DNA/CMC-EnSpm          2503   2548   (868)  106635  
  6773   11.5  3.0  0.6  chr1              40055992 40057235 (19521047) C DNA-6-N8_DR       DNA                     (0)   2308    1034  106636  
   534   14.4  7.3  7.3  chr1              40057119 40057283 (19520999) + DNA-6-N8_DR       DNA                    2144   2308     (0)  106637 *
   289   27.9  0.9  0.9  chr1              40057902 40058013 (19520269) C hAT-N48C_DR       DNA/hAT-Ac            (545)   1754    1643  106638  
   223   18.9 10.1 14.7  chr1              40057964 40058062 (19520220) C CryptonV-N6_DR    DNA/Crypton-V          (17)    545     451  106639 *
   317   24.2  6.6  2.7  chr1              40058079 40058184 (19520098) + CryptonV-N7_DR    DNA/Crypton-V           159    268    (16)  106640  
  7481    8.1  9.0  3.0  chr1              40058185 40059342 (19518940) + TC1DR3            DNA/TcMar-Tc1             1   1225     (0)  106641  
   248   16.7  0.0  0.0  chr1              40059308 40059349 (19518933) C DNA8-26_DR        DNA                  (2990)   1540    1499  106642 *
   664   18.1  0.0 16.2  chr1              40059363 40059527 (19518755) + Polinton-1_DR     DNA/Maverick          17600  17741   (744)  106643  
   248   15.9  4.8  0.0  chr1              40059498 40059560 (19518722) + hAT-N47C_DR       DNA/hAT-Tip100         1207   1272  (1187)  106644 *
   555   16.8  0.0  7.3  chr1              40059528 40059552 (19518730) C Zisupton-7_DR     DNA/Zisupton         (5547)  11533   11357  106645  
   453    8.3  1.1  9.3  chr1              40061544 40061636 (19516646) + Helitron-N3B_DR   RC/Helitron            5049   5134  (1470)  106646  
   381    7.2  1.2  0.0  chr1              40061567 40061649 (19516633) + Zisupton-6_DR     DNA/Zisupton           1242   1325 (20791)  106647 *
   346   11.5  1.0  6.2  chr1              40061578 40061679 (19516603) + P-1_DR            DNA/P                  7277   7373  (2595)  106648 *
   374   18.2  4.5  0.0  chr1              40061650 40061667 (19516615) C Helitron-4_DR     RC/Helitron         (19920)  11912   11811  106649  
   268   25.9  0.0  2.3  chr1              40061651 40061737 (19516545) C DIRS-4N2-LTR_DR   LTR/Ngaro              (27)    351     300  106650 *
   243   13.5  0.0  0.0  chr1              40061892 40061928 (19516354) + Crypton-N1_DR     DNA/Crypton-A            22     58   (426)  106651 *
  1442    7.3  5.2  0.0  chr1              40061919 40062109 (19516173) + TDR19C            DNA/hAT-Charlie         196    396     (0)  106652  
   903   20.7  6.4 12.4  chr1              40062110 40062278 (19516004) C DNA8-26_DR        DNA                  (2971)   1559    1410  106653  
   630   24.1  3.3  8.9  chr1              40062110 40062382 (19515900) + Crypton-N1_DR     DNA/Crypton-A            48    306   (178)  106654 *
   237   22.2  9.3  0.0  chr1              40062426 40062479 (19515803) + Crypton-N1_DR     DNA/Crypton-A           423    481     (3)  106655  
  1162   13.5  0.0  0.0  chr1              40063727 40063889 (19514393) + SINE2-3B_DR       SINE/tRNA-V               1    163   (188)  106656  
   777   16.1  1.2  3.2  chr1              40063751 40063910 (19514372) + EnSpm-N13_DR      DNA/CMC-EnSpm          1767   1923 (20226)  106657 *
   311   15.6  3.6  8.4  chr1              40064105 40064216 (19514066) + hAT-N68_DR        DNA/hAT-Ac             2839   2945    (87)  106658 *
   378   13.8  1.9  0.0  chr1              40064134 40064149 (19514133) C Merlin-1_DR       DNA/Merlin           (2379)   8148    8116  106659  
   384    9.0  6.0  0.0  chr1              40064150 40064216 (19514066) C DNA9-3_DR         DNA/MULE-MuDR?      (10086)   1293    1223  106660  
   275   13.3  0.0  1.3  chr1              40064157 40064232 (19514050) C EnSpm-N17_DR      DNA/TcMar            (3198)   1995    1921  106661 *
   339   15.7  3.2  4.3  chr1              40064165 40064257 (19514025) C hAT-N131_DR       DNA/hAT-Ac           (1825)    239     148  106662 *
   378   13.8  1.9  0.0  chr1              40064217 40064229 (19514053) C Merlin-1_DR       DNA/Merlin           (2379)   8115    8084  106659  
  3429   10.8 26.9  4.9  chr1              40064462 40065348 (19512934) + TDR22             DNA                      37   1109   (146)  106663  
  4329    9.8  1.5  6.2  chr1              40065349 40066021 (19512261) + Harbinger-N9_DR   DNA/PIF-Harbinger         1    643     (0)  106664  
   471   13.2 16.2  4.3  chr1              40066022 40066168 (19512114) + TDR22             DNA                    1089   1255     (0)  106665  
   203   25.2  1.0  8.6  chr1              40066898 40066997 (19511285) + Rex1-52_DR        LINE/Rex-Babar          325    417   (348)  106666  
   250   28.3  1.7  8.2  chr1              40067039 40067219 (19511063) C Zisupton-7_DR     DNA/Zisupton         (5467)  11615   11446  106667  
   226   22.6  0.0  5.0  chr1              40067275 40067358 (19510924) + DNA-N43_DR        DNA/TcMar-Fot1          624    703   (351)  106668 *
   233   22.3  1.9  4.8  chr1              40067293 40067396 (19510886) C hAT-N159_DR       DNA/hAT-Ac            (297)   1525    1457  106669 *
   271   25.4  0.9  9.0  chr1              40067310 40067417 (19510865) + Helitron-2_DR     RC/Helitron            6014   6113 (21299)  106670  
   252   25.3  6.7  9.1  chr1              40067314 40067448 (19510834) + EnSpm-N14_DR      DNA/CMC-EnSpm          3558   3689   (891)  106671 *
  2316   12.1  5.1  4.4  chr1              40067962 40068412 (19509870) + Harbinger-N11_DR  DNA/PIF-Harbinger         1    454   (757)  106672  
  2022   14.2  6.4 13.4  chr1              40067992 40068587 (19509695) + hAT-N137_DR       DNA/hAT-Ac              945   1503  (2068)  106673 *
  1560   13.0  9.6  1.9  chr1              40068417 40068707 (19509575) + Harbinger-N11_DR  DNA/PIF-Harbinger       792   1104   (107)  106674 *
   381   17.1  2.4  0.0  chr1              40068699 40068766 (19509516) C CryptonV-3_DR     DNA/Crypton-V       (22392)   1061     992  106675 *
  1758   17.3  1.3  7.0  chr1              40068767 40069145 (19509137) + hAT-N65_DR        DNA/hAT-Ac                1    359   (461)  106676  
   295   24.3  2.8  1.8  chr1              40068791 40068807 (19509475) C ENSPM-6_DR        DNA/CMC-EnSpm       (11039)  21577   21468  106677 *
  2915   13.9  8.7  0.7  chr1              40069155 40069660 (19508622) C Harbinger-8N2_DR  DNA/PIF-Harbinger       (0)    548       3  106678  
  1398   16.2 20.3  1.5  chr1              40069663 40070007 (19508275) + hAT-N65_DR        DNA/hAT-Ac              370    778    (42)  106679  
   349   21.7  0.0  7.8  chr1              40070013 40070122 (19508160) C Helitron-N3B_DR   RC/Helitron          (1369)   5235    5134  106680  
   310   20.3  9.8  3.9  chr1              40070016 40070138 (19508144) C hAT5-N2_DR        DNA/hAT-hAT5         (1337)   1248    1119  106681 *
   274   17.9  0.0 10.4  chr1              40070819 40070924 (19507358) C HATN11B_DR        DNA/hAT               (169)    521     426  106682  
   269   16.2  0.0  4.0  chr1              40070870 40070946 (19507336) + DIRS-8B_DR        LTR/Ngaro              4856   4929  (2384)  106683 *
   272    7.3  0.0  1.8  chr1              40070878 40070933 (19507349) + EnSpm-N13_DR      DNA/CMC-EnSpm          5975   6029 (16120)  106684  
   230   24.5  7.3  3.3  chr1              40070934 40071047 (19507235) C EnSpm-21_DR       DNA/CMC-EnSpm        (2179)   6961    6788  106685 *
   287   20.9  0.0  0.0  chr1              40070993 40071059 (19507223) + Polinton-4_DR     DNA/Maverick          17091  17157  (3130)  106686 *
   303   12.3  0.0  1.6  chr1              40071004 40071067 (19507215) + EnSpm-N13_DR      DNA/CMC-EnSpm          5973   6028 (16121)  106687  
   205   23.3  5.5  0.0  chr1              40071007 40071079 (19507203) + DIRS-15B_DR       LTR/Ngaro              3994   4070  (1239)  106688 *
   590   16.0  2.8  0.0  chr1              40071985 40072090 (19506192) + SINE2-4_DR        SINE/tRNA-V-RTE         143    251   (120)  106689  
   358   21.7  6.0  0.0  chr1              40072226 40072308 (19505974) + Kolobok-N1_DR     DNA/Kolobok-T2?          64    151   (648)  106690  
   240   12.1  0.0  0.0  chr1              40072318 40072350 (19505932) + Crypton-N1_DR     DNA/Crypton-A           380    412    (72)  106691  
   390   14.3  2.8  1.4  chr1              40072401 40072471 (19505811) + Crypton-N1_DR     DNA/Crypton-A           413    484     (0)  106692  
  1430   11.5  3.0  3.0  chr1              40072769 40073037 (19505245) + HATN12_DR         DNA/hAT-Ac                1    269   (310)  106693  
  2343   13.1  6.7  1.0  chr1              40073046 40073431 (19504851) + Harbinger-8N2_DR  DNA/PIF-Harbinger       141    548     (0)  106694  
   461   24.0 17.4  0.6  chr1              40073606 40073760 (19504522) + HarbingerN6_DR    DNA/PIF-Harbinger       212    392     (1)  106695  
   218    7.2  4.5  4.5  chr1              40073800 40073843 (19504439) C hAT-N185_DR       DNA/hAT?              (517)    443     400  106696 *
   223    5.9  0.0  0.0  chr1              40073818 40073851 (19504431) C hAT-N48C_DR       DNA/hAT-Ac            (577)   1722    1689  106697  
   228   23.5  1.9  6.0  chr1              40074044 40074147 (19504135) + HATN11B_DR        DNA/hAT                 358    457   (233)  106698  
   214   26.9  0.0 25.2  chr1              40074064 40074262 (19504020) C Zisupton-7_DR     DNA/Zisupton         (5552)  11530   11372  106699 *
   214   19.6  6.3 12.1  chr1              40074123 40074163 (19504119) + DNA-N43_DR        DNA/TcMar-Fot1          556    646   (408)  106700  
   252   17.6  0.0 27.5  chr1              40074164 40074265 (19504017) C EnSpm-N13_DR      DNA/CMC-EnSpm       (16104)   6045    5966  106701 *
   478   14.4  0.1 16.1  chr1              40074175 40074313 (19503969) + (CA)n             Simple_repeat             1    200   (105)  106702  
   214   19.6  6.3 12.1  chr1              40074266 40074296 (19503986) + DNA-N43_DR        DNA/TcMar-Fot1          647    720   (334)  106700 *
   565   14.2  0.0  4.0  chr1              40074314 40074467 (19503815) C Zisupton-7_DR     DNA/Zisupton         (5567)  11515   11368  106703 *
   705   22.3 14.0  4.2  chr1              40074347 40074835 (19503447) C hAT-N48B_DR       DNA/hAT-Ac            (474)   1666    1291  106704 *
   717   21.9  6.8 13.7  chr1              40074388 40074492 (19503790) C EnSpm-9_DR        DNA/CMC-EnSpm        (7568)   1052     896  106705  
   478   14.4  0.1 16.1  chr1              40074468 40074538 (19503744) + (CA)n             Simple_repeat           201    305     (0)  106702 *
   529   25.8  6.9  9.4  chr1              40074493 40074753 (19503529) + HATN11B_DR        DNA/hAT                 217    471   (219)  106706  
   202   28.2  4.7  4.1  chr1              40074573 40074692 (19503590) + Zisupton-6_DR     DNA/Zisupton           8393   8616 (13500)  106707 *
   670   14.2  0.0 17.2  chr1              40074693 40074862 (19503420) + DNA-N43_DR        DNA/TcMar-Fot1          573    717   (337)  106708  
   202   28.2  4.7  4.1  chr1              40074863 40074935 (19503347) + Zisupton-6_DR     DNA/Zisupton           8617   8757 (13359)  106707  
   717   21.9  6.8 13.7  chr1              40074936 40075045 (19503237) C EnSpm-9_DR        DNA/CMC-EnSpm        (7568)    895     727  106705  
   213   19.3  5.7  0.0  chr1              40074983 40075070 (19503212) + EnSpm-N14_DR      DNA/CMC-EnSpm          3537   3629   (951)  106709 *
   436   18.6  0.6  5.2  chr1              40074999 40075179 (19503103) + (CA)n             Simple_repeat             2    174     (0)  106710  
   243   23.6 10.3  5.5  chr1              40075001 40075242 (19503040) C hAT-N48B_DR       DNA/hAT-Ac            (422)   1718    1466  106711 *
   467   22.5  0.0  4.8  chr1              40075020 40075192 (19503090) C Zisupton-7_DR     DNA/Zisupton         (5549)  11533   11369  106712  
   300   22.8  2.3 11.7  chr1              40075077 40075290 (19502992) + DNA-N43_DR        DNA/TcMar-Fot1          525    720   (334)  106713 *
   308   23.9  2.5 17.8  chr1              40075106 40075538 (19502744) C hAT-N48B_DR       DNA/hAT-Ac            (469)   1671    1295  106714  
   231   20.5 23.0  4.1  chr1              40075291 40075344 (19502938) C EnSpm-9_DR        DNA/CMC-EnSpm        (7563)   1024     667  106715 *
   709   16.2  0.0 24.4  chr1              40075383 40075586 (19502696) + (CA)n             Simple_repeat             2    165     (0)  106716  
   282   25.5  0.5 10.5  chr1              40075414 40075623 (19502659) + DNA-N43_DR        DNA/TcMar-Fot1          530    720   (334)  106717 *
   224   23.9  5.9 10.8  chr1              40075444 40075496 (19502786) + HATN11B_DR        DNA/hAT                 230    320   (370)  106718 *
   296   25.2  7.3  0.8  chr1              40075497 40075620 (19502662) C LOOPERN2_DR       DNA/Kolobok-T2        (482)    893     762  106719  
   280   19.6  5.5 15.5  chr1              40075534 40075787 (19502495) C hAT-N48C_DR       DNA/hAT-Ac            (419)   1880    1649  106720 *
   224   23.9  5.9 10.8  chr1              40075621 40075715 (19502567) + HATN11B_DR        DNA/hAT                 321    489   (201)  106718 *
   293   28.2  7.1  6.7  chr1              40075712 40075977 (19502305) C CryptonV-N6_DR    DNA/Crypton-V         (278)    284      18  106721 *
  1021   18.2 11.6 11.9  chr1              40075974 40075996 (19502286) C EnSpm-9_DR        DNA/CMC-EnSpm        (7544)   1076    1045  106722  
   298    5.6  1.4  0.0  chr1              40075997 40076067 (19502215) C Zisupton-7_DR     DNA/Zisupton         (5639)  11443   11372  106712  
  1021   18.2 11.6 11.9  chr1              40076068 40076277 (19502005) C EnSpm-9_DR        DNA/CMC-EnSpm        (7576)   1044     750  106722  
   416   15.0  0.0  7.1  chr1              40076278 40076457 (19501825) + (CA)n             Simple_repeat             2    169     (0)  106723 *
   447   13.6 18.9  0.8  chr1              40076408 40076518 (19501764) C hAT-N48C_DR       DNA/hAT-Ac            (428)   1871    1741  106724 *
  1021   18.2 11.6 11.9  chr1              40076458 40076503 (19501779) C EnSpm-9_DR        DNA/CMC-EnSpm        (7544)    749     681  106722  
   571   16.5 21.3  5.8  chr1              40076890 40077114 (19501168) C Harbinger-N31B_DR DNA/PIF-Harbinger       (1)    680     423  106725  
   337   17.8 15.9  0.8  chr1              40077129 40077241 (19501041) C EnSpm-N11_DR      DNA/CMC-EnSpm        (1525)   3828    3699  106726 *
  1316   10.9 10.0  0.0  chr1              40077149 40077368 (19500914) C HE1_DR1           SINE/tRNA-V-RTE        (22)    380     139  106727  
   207    6.9  0.0  0.0  chr1              40077384 40077412 (19500870) C Harbinger-N28_DR  DNA/PIF-Harbinger     (428)    234     206  106728  
  5131    6.8  1.3  0.0  chr1              40077437 40078112 (19500170) C Harbinger-N31_DR  DNA/PIF-Harbinger       (0)    685       1  106729  
  2149   12.3 19.9  1.4  chr1              40078113 40078589 (19499693) C TDR25             DNA/hAT-Charlie        (47)    564       1  106730  
  1375   12.2 12.2  0.0  chr1              40078938 40079166 (19499116) + DNA2-15_DR        DNA/hAT-Ac                4    260   (270)  106731  
  1395   19.0 12.8  0.0  chr1              40079168 40079457 (19498825) C Harbinger-N10_DR  DNA/PIF-Harbinger       (1)    327       1  106732  
  1256   15.2  9.1  4.2  chr1              40079461 40079713 (19498569) + DNA2-15_DR        DNA/hAT-Ac              263    527     (3)  106733  
  1328   12.9  1.0  0.0  chr1              40080052 40080252 (19498030) + DNA-AT-1_DR       DNA                       1    203   (189)  106734  
   310   20.9 12.8  0.0  chr1              40080712 40080797 (19497485) C Kolobok-N15_DR    DNA/Kolobok           (810)    102       6  106735  
   220   22.6  0.0  0.0  chr1              40080754 40080806 (19497476) + Kolobok-N10B_DR   DNA/Kolobok             219    271     (0)  106736 *
   210   14.3  0.0  0.0  chr1              40080776 40080810 (19497472) C DNA2-16_DR        DNA                  (7977)  10074   10040  106737 *
  2806   11.1  0.0  1.2  chr1              40081013 40081442 (19496840) C hAT-N129_DR       DNA/hAT-Ac              (0)    764     340  106738  
   632   11.3  0.0  1.9  chr1              40081441 40081548 (19496734) C hAT-N129_DR       DNA/hAT-Ac            (604)    160      55  106738 *
  1684   20.3  5.7  0.3  chr1              40081549 40081919 (19496363) C DNA-AT-1_DR       DNA                     (1)    391       1  106739  
   221    9.3  4.7  0.0  chr1              40081920 40081962 (19496320) C hAT-N129_DR       DNA/hAT-Ac            (707)     57      13  106738  
   207   26.9  4.2  7.5  chr1              40082171 40082335 (19495947) + Rex1-31_DRe       LINE/Rex-Babar         2997   3156   (377)  106740 *
   288   21.9 10.7 12.1  chr1              40082257 40082573 (19495709) C EnSpm-9_DR        DNA/CMC-EnSpm        (7580)   1040     728  106741 *
   346   17.7  0.7 15.1  chr1              40082376 40082623 (19495659) C hAT-N159_DR       DNA/hAT-Ac            (435)   1864    1418  106742  
   557   16.8  0.0  0.0  chr1              40082758 40082852 (19495430) + hAT-N155B_DR      DNA/hAT-Tip100            1     95   (428)  106743  
   398   15.7  1.4  0.0  chr1              40083163 40083232 (19495050) + MuDR-2_DR         DNA/MULE-MuDR         20205  20275  (3658)  106744 *
   411    5.6  1.9  0.0  chr1              40083164 40083217 (19495065) + CryptonV-N4_DR    DNA/Crypton-V          7825   7879  (5614)  106745 *
   513   10.3  0.0  0.0  chr1              40083213 40083299 (19494983) + hAT-N155_DR       DNA/hAT-Tip100          406    492    (96)  106746  
   274   13.0  8.2  9.5  chr1              40083218 40083248 (19495034) + DNA6-6_DR         DNA                    7151   7234  (4047)  106747 *
  2103    8.3  1.2  2.2  chr1              40083300 40083620 (19494662) C hAT-N135_DR       DNA/hAT-Charlie         (0)    542     225  106748  
   946    8.2  0.0 13.3  chr1              40083592 40083761 (19494521) C DNA6-6_DR         DNA                  (6706)   4575    4426  106749 *
  2081   17.6  1.1 14.6  chr1              40083614 40083814 (19494468) C EnSpm-N11_DR      DNA/CMC-EnSpm        (1551)   3802    3309  106750  
  2678    8.1  3.3  0.3  chr1              40083815 40084174 (19494108) + SINE2-4_DR        SINE/tRNA-V-RTE           1    371     (0)  106751  
   939   16.8  7.8  0.0  chr1              40084014 40084204 (19494078) + ZFERV-2N2-I_DR    LTR/ERV1               5740   5945  (1502)  106752 *
   821    4.3 10.2  0.8  chr1              40084185 40084302 (19493980) C hAT-N135_DR       DNA/hAT-Charlie       (387)    155      27  106748 *
   592   13.4  2.1  0.0  chr1              40084310 40084406 (19493876) + hAT-N155_DR       DNA/hAT-Tip100          485    583     (5)  106753  
  2924    6.7 10.2  0.4  chr1              40084428 40084918 (19493364) + TDR7              DNA                       1    539     (2)  106754  
   310   21.3  3.8 10.1  chr1              40085102 40085598 (19492684) C hAT-N48C_DR       DNA/hAT-Ac            (442)   1857    1291  106755 *
   618   23.3  2.4 12.5  chr1              40085222 40085432 (19492850) + HATN11B_DR        DNA/hAT                 286    477   (213)  106756  
  1011   19.8  8.9 13.4  chr1              40085433 40085665 (19492617) C EnSpm-9_DR        DNA/CMC-EnSpm        (7538)   1082     828  106757  
   373   23.8 13.9  3.0  chr1              40085666 40086060 (19492222) C hAT-N48B_DR       DNA/hAT-Ac            (414)   1726    1290  106758  
   373   18.3 21.6  4.0  chr1              40085989 40086353 (19491929) C hAT-N48B_DR       DNA/hAT-Ac            (423)   1717    1291  106758  
  1011   19.8  8.9 13.4  chr1              40086354 40086491 (19491791) C EnSpm-9_DR        DNA/CMC-EnSpm        (7530)    827     673  106757  
   258    7.7  0.0  0.0  chr1              40086449 40086500 (19491782) + Polinton-1_DR     DNA/Maverick          17137  17188  (1297)  106759 *
   231   13.6  7.6  0.0  chr1              40086501 40086514 (19491768) + DNA9-5_DR         DNA                    3047   3117  (1810)  106760  
   209    0.0  0.0  0.0  chr1              40086587 40086608 (19491674) C EnSpm-9_DR        DNA/CMC-EnSpm        (7744)    876     855  106761  
   204    5.7  0.0  5.7  chr1              40086609 40086623 (19491659) C hAT-N159_DR       DNA/hAT-Ac            (342)   1480    1446  106762  
   202   18.5  7.4  0.0  chr1              40086787 40086840 (19491442) + Copia-27_DR-I     LTR/Gypsy?              427    484   (381)  106763  
   282   11.3  2.7 23.2  chr1              40087648 40087797 (19490485) C Polinton-4N1_DR   DNA/Maverick         (5590)   4846    4722  106764  
   224   18.4  3.2  3.8  chr1              40087673 40087830 (19490452) + ERV1-N3-I_DR      LTR/ERV1               3609   3765   (826)  106765 *
   334   16.5  1.2  8.1  chr1              40087713 40087883 (19490399) C hAT-N48B_DR       DNA/hAT-Ac            (452)   1688    1529  106766 *
   426   17.4  0.6  1.2  chr1              40087731 40087893 (19490389) + (CA)n             Simple_repeat             1    162     (0)  106767  
   435   26.5  1.0 17.8  chr1              40088094 40088290 (19489992) + Polinton-1_DR     DNA/Maverick          17579  17747   (738)  106768 *
  1060   18.6  8.7  9.5  chr1              40088139 40088250 (19490032) C EnSpm-9_DR        DNA/CMC-EnSpm        (7556)   1064     924  106769  
   226   20.7 20.8  2.1  chr1              40088251 40088611 (19489671) + EnSpm-21_DR       DNA/CMC-EnSpm          6543   6969  (2181)  106770 *
   327   22.5 10.2  4.7  chr1              40088311 40088385 (19489897) C hAT-N48B_DR       DNA/hAT-Ac            (468)   1672    1469  106771  
   481   20.1 14.6  0.8  chr1              40088386 40088611 (19489671) + HATN11B_DR        DNA/hAT                 222    478   (212)  106772  
   339   21.6 12.8  6.7  chr1              40088487 40088717 (19489565) C hAT-N48C_DR       DNA/hAT-Ac            (445)   1854    1561  106773 *
   327   22.5 10.2  4.7  chr1              40088612 40088674 (19489608) C hAT-N48B_DR       DNA/hAT-Ac            (468)   1468    1290  106771 *
  1060   18.6  8.7  9.5  chr1              40088675 40088870 (19489412) C EnSpm-9_DR        DNA/CMC-EnSpm        (7556)    923     674  106769  
   538   20.6  1.2 11.0  chr1              40088718 40088886 (19489396) C Zisupton-7_DR     DNA/Zisupton         (5557)  11525   11372  106774 *
   339   21.6 12.8  6.7  chr1              40088887 40089091 (19489191) C hAT-N48C_DR       DNA/hAT-Ac            (445)   1560    1298  106773  
   279   23.7  5.0  8.6  chr1              40089292 40089411 (19488871) C Zisupton-6_DR     DNA/Zisupton        (10513)  11603   11488  106775  
  3929   14.0  1.2  1.5  chr1              40089412 40090063 (19488219) + HarbingerN1_DR    DNA/PIF-Harbinger         1    650     (0)  106776  
   256   27.7  4.6  0.0  chr1              40090078 40090142 (19488140) + CryptonV-N6_DR    DNA/Crypton-V           242    309   (253)  106777 *
   717   18.3  1.9 12.0  chr1              40090128 40090338 (19487944) C CryptonV-N6_DR    DNA/Crypton-V          (18)    544     353  106778  
  1908   12.0 19.9  0.2  chr1              40090345 40090711 (19487571) + DNA-X-2B_DR       DNA                       1    439     (0)  106779  
   219   17.0  1.4  7.6  chr1              40090761 40090830 (19487452) + DNA2-10_DR        DNA                    2694   2759   (762)  106780  
   326   14.0  0.9 18.9  chr1              40090847 40090952 (19487330) C CryptonV-N6_DR    DNA/Crypton-V         (115)    447     358  106781  
   368    9.4  0.0  0.0  chr1              40090963 40091015 (19487267) + DNA-X-2_DR        DNA                       3     55   (761)  106782  
  1132   16.1  0.0  0.5  chr1              40091017 40091204 (19487078) + DNA-X-2B_DR       DNA                     134    320   (119)  106783  
  2363    4.5 15.4  0.0  chr1              40091205 40091536 (19486746) C DNA-AT-1_DR       DNA                     (0)    392      10  106784  
   402    8.9  0.0  0.0  chr1              40091527 40091582 (19486700) + DNA-X-2_DR        DNA                     754    809     (7)  106785 *
  3458   11.0  3.5  0.0  chr1              40091588 40092106 (19486176) C DNA21TA1_DR       DNA/TcMar-Tc1           (2)    537       1  106786  
  2473    9.0  3.2  2.1  chr1              40092434 40092806 (19485476) C HE1_DR1           SINE/tRNA-V-RTE        (19)    383       7  106787  
  1626   18.8  1.7  7.6  chr1              40092441 40092860 (19485422) C EnSpm-N13_DR      DNA/CMC-EnSpm       (20045)   2104    1708  106788 *
   205   23.3  0.0  1.7  chr1              40093231 40093291 (19484991) C Merlin-N5_DR      DNA/Merlin           (4244)     61       2  106789  
  2396   12.5  7.0  2.8  chr1              40093590 40094074 (19484208) + HATN10B_DR        DNA/hAT-Ac                1    505   (103)  106790  
  1002   12.5 12.0  0.0  chr1              40094075 40094266 (19484016) + DNA-5-8E_DR       DNA/hAT-hAT5              1    215   (267)  106791 *
  2038   12.5  4.3  4.3  chr1              40094263 40094681 (19483601) C HATN1_DR          DNA/hAT                 (8)    419       1  106792  
  1665    7.8  2.1  4.0  chr1              40094682 40094959 (19483323) + DNA-5-8E_DR       DNA/hAT-hAT5            210    482     (0)  106793  
   297   14.3  1.8  0.0  chr1              40094911 40094966 (19483316) + CryptonV-N5_DR    DNA/Crypton-V         17611  17667  (6870)  106794 *
   656   11.9  0.0  1.0  chr1              40094960 40095061 (19483221) + HATN10_DR         DNA/hAT-Ac              355    455     (0)  106795  
  1030   13.8  3.0  1.0  chr1              40096306 40096502 (19481780) C DNA13TA1_DR       DNA/TcMar-Tc1           (0)    318     118  106796  
   714   12.4 18.7  1.2  chr1              40096508 40096646 (19481636) + Harbinger-8N2_DR  DNA/PIF-Harbinger        90    252   (296)  106797  
  4428   14.1  2.6 17.9  chr1              40096647 40097869 (19480413) + HarbingerN3_DR    DNA/PIF-Harbinger         1   1064     (0)  106798  
   283   16.4 12.7  0.0  chr1              40097870 40097902 (19480380) C DNA2-7_DR         DNA                  (4330)   5320    5281  106799  
   553   13.1  0.0  0.0  chr1              40097905 40097988 (19480294) + Harbinger-8N2_DR  DNA/PIF-Harbinger       465    548     (0)  106800  
  2964   12.9  9.3  4.9  chr1              40098008 40098554 (19479728) + SINE3-1a          SINE/5S-Deu-L2            1    570     (0)  106801  
   317   14.3  1.3  2.6  chr1              40098492 40098570 (19479712) + L2-56_DR          LINE/L2                1174   1251     (1)  106802 *
   379   13.6  1.5  0.0  chr1              40098569 40098634 (19479648) C DNA13TA1_DR       DNA/TcMar-Tc1         (207)    111      45  106796  
   823   17.1 21.9  0.8  chr1              40098830 40099030 (19479252) + DNA-TTAA-2_DR     DNA                       3    245   (424)  106803  
  1879   13.4  4.9  0.3  chr1              40099064 40099391 (19478891) + DNA-X-13_DR       DNA                      67    409   (393)  106804  
   852   24.1  8.8  7.3  chr1              40099255 40099386 (19478896) + EnSpm-15_DR       DNA/CMC-EnSpm           823   1271 (10183)  106805 *
  1557   14.2 17.7  0.3  chr1              40099387 40099697 (19478585) C HE1_DR1           SINE/tRNA-V-RTE        (28)    374      10  106806  
   587   24.3 12.8  1.0  chr1              40099543 40099721 (19478561) C SAT-26B_DR        Satellite               (0)    793     594  106807 *
  2205   16.0  3.4  0.0  chr1              40099703 40100090 (19478192) + DNA-X-13_DR       DNA                     400    800     (2)  106808  
  1323   16.8  7.8  0.7  chr1              40100091 40100365 (19477917) + DNA-TTAA-2_DR     DNA                     241    535   (134)  106809  
  1985   13.2  7.9  3.4  chr1              40100366 40100758 (19477524) + Kolobok-N5_DR     DNA/Kolobok-T2?           1    410    (75)  106810  
   579   21.7  6.3  3.6  chr1              40100744 40101011 (19477271) C Merlin-2_DR       DNA/Merlin           (5670)   8251    7977  106811 *
  1469   13.1  1.2  1.6  chr1              40100843 40101098 (19477184) C TDR24             DNA                   (189)    255       1  106812  
   821   13.2  4.5  1.9  chr1              40101099 40101241 (19477041) + TDR19             DNA/hAT-Charlie         183    329    (76)  106813  
  1967   13.8  0.3  0.0  chr1              40101246 40101541 (19476741) C Harbinger-N10_DR  DNA/PIF-Harbinger       (0)    328      32  106814  
   205   14.1  1.6  8.6  chr1              40101601 40101662 (19476620) + DNA-TTAA-2_DR     DNA                     609    666     (3)  106815  
   684   24.5 20.2  4.1  chr1              40103488 40103566 (19474716) + Helitron-2_DR     RC/Helitron           23332  23816  (3595)  106816 *
  1416   19.8  8.1  4.7  chr1              40103527 40103566 (19474716) + DNA8-10_DR        DNA/hAT-Ac             3455   3506   (512)  106817  
  1893   13.5 10.0  0.0  chr1              40103567 40103907 (19474375) + HE1_DR1           SINE/tRNA-V-RTE           3    377    (25)  106818  
   389   15.2  6.3  0.0  chr1              40103842 40103920 (19474362) C hAT-N142_DR       DNA/hAT?              (986)    450     367  106819 *
  1685    7.8  1.2  5.2  chr1              40104178 40104435 (19473847) C MuDR-N2_DR        DNA/MULE-MuDR          (67)    256       9  106820  
  3393    7.5  3.3  2.9  chr1              40104821 40105340 (19472942) + hAT-N155B_DR      DNA/hAT-Tip100            1    522     (1)  106821  
  2415   11.0  2.7  0.3  chr1              40105461 40105833 (19472449) C HE1_DR1           SINE/tRNA-V-RTE        (20)    382       1  106822  
   788   25.7  2.8  7.2  chr1              40105834 40105890 (19472392) C DNAX-25_DR        DNA/Zisupton         (1292)   2135    2091  106823  
   395    9.1 19.5  0.0  chr1              40106168 40106244 (19472038) + Kolobok-N16_DR    DNA/Kolobok?              1     92  (1150)  106824  
   609   13.4 21.8  0.5  chr1              40106268 40106432 (19471850) + DNAX-16_DR        DNA                     192    391    (32)  106825  
  2064   15.0  3.3  6.9  chr1              40106468 40106917 (19471365) + IS3EU-4_DR        DNA/IS3EU             11200  11634  (3395)  106826  
  1917   18.3  5.0 30.9  chr1              40106472 40107436 (19470846) C Looper-N7_DR      DNA/PiggyBac            (0)   1015     242  106827 *
   394   12.0 12.0  0.0  chr1              40107436 40107510 (19470772) C Looper-N7_DR      DNA/PiggyBac          (931)     84       1  106827 *
   992    8.4  1.3  2.5  chr1              40108696 40108854 (19469428) C DNA-5-8F_DR       DNA/hAT-hAT5            (0)    470     314  106828  
   607   20.2  0.0  0.0  chr1              40108842 40108950 (19469332) C hAT-N22B_DR       DNA/hAT-Ac            (371)   1008     900  106829 *
   967   22.8  1.7  1.7  chr1              40108854 40109085 (19469197) C ENSPM-6_DR        DNA/CMC-EnSpm       (12961)  19655   19424  106830 *
  1630   10.0  8.3  0.0  chr1              40108961 40109201 (19469081) C Harbinger-N10_DR  DNA/PIF-Harbinger      (10)    318      58  106831  
  3384   14.3  2.2  2.2  chr1              40109205 40109803 (19468479) C Harbinger-N30_DR  DNA/PIF-Harbinger?      (0)    599       1  106832  
  1535   14.3  4.5  2.2  chr1              40109804 40110065 (19468217) + Harbinger-N10_DR  DNA/PIF-Harbinger        61    328     (0)  106833  
   900   18.8  2.4  5.9  chr1              40110066 40110165 (19468117) + ENSPM-6_DR        DNA/CMC-EnSpm         19561  19653 (12963)  106834  
   660   15.7  0.0  0.0  chr1              40110072 40110179 (19468103) + Helitron-2_DR     RC/Helitron            9478   9585 (17827)  106835 *
   691   13.0  0.8  2.9  chr1              40110158 40110304 (19467978) + DNA-5-8F_DR       DNA/hAT-hAT5            305    440    (30)  106836 *
  1855   11.3  2.0  1.0  chr1              40110304 40110608 (19467674) C DNA-5-8F_DR       DNA/hAT-hAT5          (162)    308       1  106828  
   318   14.7  0.0  5.3  chr1              40110664 40110675 (19467607) + hAT-N150_DR       DNA/hAT-Blackjack      1033   1107   (576)  106837  
   435   10.4  0.0  0.0  chr1              40110676 40110742 (19467540) C EnSpm-N4_DR       DNA/CMC-EnSpm?          (8)    204     138  106838  
   270    6.0  3.8 15.5  chr1              40110724 40110802 (19467480) C EnSpm-N48B_DR     DNA/CMC-EnSpm        (5077)   1882    1812  106839 *
   603    9.1 16.4  0.7  chr1              40110745 40110866 (19467416) C CryptonV-N4_DR    DNA/Crypton-V        (8393)   5100    4960  106840 *
  2102    5.8 30.1  0.2  chr1              40110761 40111159 (19467123) + Mariner-N38_DR    DNA/TcMar-Tc1            30    547     (0)  106841  
   276    5.9  0.0  0.0  chr1              40111131 40111164 (19467118) C ENSPM-6_DR        DNA/CMC-EnSpm       (18573)  14043   14010  106842 *
   854    9.0  0.8  0.0  chr1              40111160 40111293 (19466989) C EnSpm-N4_DR       DNA/CMC-EnSpm?         (77)    135       1  106838  
   200   13.5  2.7  0.0  chr1              40111435 40111471 (19466811) C Merlin-1_DR       DNA/Merlin           (8899)   1628    1591  106843  
  2664   14.0  5.1  1.3  chr1              40112466 40112994 (19465288) C DNA-6-N4_DR       DNA/IS3EU               (0)   3877    3329  106844  
  1585   13.3 12.1  0.3  chr1              40112987 40113317 (19464965) C DNA-6-N4_DR       DNA/IS3EU            (3494)    383      14  106845 *
   292   26.0  3.3  7.6  chr1              40113696 40113845 (19464437) C ASAT_CY           Satellite              (62)    200      57  106846  
  1977   15.2 11.3  0.0  chr1              40113996 40114357 (19463925) C piggyBac-N13B_DR  DNA/PiggyBac            (0)   1401     999  106847  
   319   12.3  1.8  0.0  chr1              40114387 40114443 (19463839) C piggyBac-N13_DR   DNA/PiggyBac          (646)    239     182  106848  
   243   11.8  0.0  2.0  chr1              40114475 40114526 (19463756) C piggyBac-N13_DR   DNA/PiggyBac          (834)     51       1  106848  
   346   20.4  2.8  3.8  chr1              40114549 40114655 (19463627) + Mariner-N31_DR    DNA/TcMar-Tc1           403    508    (32)  106849  
   215   20.9  0.0  2.3  chr1              40114923 40114966 (19463316) + BEL-65_DRe-I      LTR/Pao                 349    391  (6111)  106850  
   300   22.1  2.2 10.3  chr1              40114982 40115117 (19463165) + Kolobok-N10_DR    DNA/Kolobok               2    127   (516)  106851  
  3411    9.6  8.9  4.0  chr1              40115178 40115774 (19462508) C DNA-1-6_DR        DNA                     (0)    625       1  106852  
  1552    4.7  1.0  0.0  chr1              40115816 40116008 (19462274) + hAT-N66B_DR       DNA/hAT-Charlie           1    195     (0)  106853  
   600   23.8  0.6  7.0  chr1              40115998 40116033 (19462249) + DNA-2-32_DR       DNA/CMC-EnSpm?         2438   2463  (6319)  106854 *
  2045    7.5 17.7  0.0  chr1              40116034 40116355 (19461927) + HE1_DR1           SINE/tRNA-V-RTE           1    379    (23)  106855  
   705   14.8  3.3  6.9  chr1              40116197 40116236 (19462046) + CryptonV-N1_DR    DNA/Crypton-V          7959   8104  (1947)  106856 *
   882   10.6  0.7  2.3  chr1              40116237 40116371 (19461911) C hAT-N167B_DR      DNA/hAT-Charlie       (209)   1364    1232  106857  
   262   24.4 15.0  0.7  chr1              40116384 40116503 (19461779) C Kolobok-N10_DR    DNA/Kolobok           (506)    137       1  106858  
   249    9.8  3.9  1.9  chr1              40116525 40116576 (19461706) C EnSpm-7_DR        DNA/CMC-EnSpm        (3906)   7128    7076  106859  
  2278   15.3 24.0  5.6  chr1              40117836 40118518 (19459764) C DNA25TWA2_DR      DNA                     (0)    802       1  106860  
   254   15.2 13.3  0.0  chr1              40118759 40118832 (19459450) + hAT-N85B_DR       DNA/hAT-Charlie           1     83   (435)  106861  
   463   18.6  0.0 30.0  chr1              40118950 40119118 (19459164) + hAT-N26_DR        DNA/hAT-Ac              696    825   (634)  106862  
   383   18.2  3.9  0.0  chr1              40119211 40119287 (19458995) + hAT-N85B_DR       DNA/hAT-Charlie         433    512     (6)  106863  
   355   18.5  3.7  0.0  chr1              40119297 40119377 (19458905) + Harbinger-N14_DR  DNA/PIF-Harbinger       465    548   (119)  106864 *
  1499    4.2  1.0  2.1  chr1              40119375 40119568 (19458714) C SINE2-1B_DR       SINE/tRNA               (6)    192       1  106865  
   535   16.3  5.2  8.5  chr1              40119569 40119702 (19458580) + Harbinger-N14_DR  DNA/PIF-Harbinger       533    662     (5)  106866  
   594    0.0  0.0  0.0  chr1              40121156 40121220 (19457062) C hAT-32_DR         DNA/hAT-Charlie         (0)   2412    2348  106867  
  1717    8.9  4.6  0.3  chr1              40121224 40121506 (19456776) C DNA-8-22_DR       DNA/hAT-Ac              (1)   1433    1139  106868  
   427   11.9  1.1  5.9  chr1              40121509 40121597 (19456685) C DNA8-17_DR        DNA/hAT-Tip100         (52)   1761    1677  106869  
   441   23.6  0.9  0.0  chr1              40121606 40121711 (19456571) + Kolobok-N16_DR    DNA/Kolobok?           1061   1167    (75)  106870  
   990   11.2  3.3  0.0  chr1              40121715 40121866 (19456416) + DNA-5-1_DR        DNA/hAT?                  1    157   (582)  106871  
  3974   16.2  8.0  4.8  chr1              40121874 40122754 (19455528) + hAT-N202_DR       DNA/hAT-Tip100          977   1883     (2)  106872  
   200   17.5  2.5  0.0  chr1              40122756 40122795 (19455487) + Merlin-2_DR       DNA/Merlin            10062  10102  (3819)  106873 *
  1096    6.4  2.9  0.0  chr1              40122773 40122943 (19455339) C Mariner-N38_DR    DNA/TcMar-Tc1           (0)    547     372  106874  
   363    9.4  4.0  1.3  chr1              40122879 40122953 (19455329) C CryptonV-N4_DR    DNA/Crypton-V        (8601)   4892    4816  106875 *
   296   21.0  0.8  0.6  chr1              40122932 40123015 (19455267) + Kolobok-N16_DR    DNA/Kolobok?           1179   1242     (0)  106876 *
  1780   11.0 19.6  0.8  chr1              40123253 40123583 (19454699) C HarbingerN6_DR    DNA/PIF-Harbinger       (0)    393       1  106877  
  1238   13.0  3.2  1.4  chr1              40124274 40124491 (19453791) + hAT-N51_DR        DNA/hAT-Ac              146    367     (1)  106878  
   249   25.8  3.0  0.0  chr1              40124492 40124555 (19453727) + LOOPERN3B_DR      DNA/Kolobok-T2          237    302   (747)  106879  
   343   17.8  0.8 15.4  chr1              40124582 40124707 (19453575) + LOOPERN3B_DR      DNA/Kolobok-T2          368    477   (572)  106880  
   944   20.6 17.4  4.7  chr1              40124726 40125260 (19453022) + hAT-N126B_DR      DNA/hAT-Ac                1    600     (0)  106881  
   851   20.6  4.3 18.3  chr1              40125280 40125844 (19452438) + LOOPERN4_DR       DNA/Kolobok-T2          520   1024    (25)  106882  
   430    3.8  0.0  0.0  chr1              40126466 40126518 (19451764) C hAT-N66B_DR       DNA/hAT-Charlie         (0)    195     143  106883  
  2036   14.8  5.1  0.3  chr1              40126520 40126871 (19451411) + DNA21TA1_DR       DNA/TcMar-Tc1             1    369   (170)  106884  
  1653   14.6  4.8  2.4  chr1              40126856 40127185 (19451097) C hAT-N127_DR       DNA/hAT-Charlie      (4494)   5822    5485  106885 *
  2825   11.1  6.7  2.2  chr1              40127223 40127700 (19450582) + HATN13_DR         DNA/hAT-Ac                1    499   (620)  106886  
  1286   10.5  2.0  8.1  chr1              40127711 40127958 (19450324) + HATN13_DR         DNA/hAT-Ac              886   1119     (0)  106887  
   560   13.0 16.7  0.0  chr1              40127977 40128084 (19450198) + DNA21TA1_DR       DNA/TcMar-Tc1           410    535     (4)  106888  
   659    8.1  0.0  0.0  chr1              40128091 40128177 (19450105) C hAT-N66B_DR       DNA/hAT-Charlie        (51)    144      58  106883  
  1763    0.5  0.0  0.0  chr1              40128178 40128370 (19449912) + TDR3              DNA/hAT-Charlie           1    193     (0)  106889  
   542    6.6  0.0  7.9  chr1              40128371 40128435 (19449847) C hAT-N66B_DR       DNA/hAT-Charlie       (136)     59       1  106890  
   469   15.3  0.0  0.0  chr1              40129579 40129663 (19448619) + DNA8-7_DR         DNA/hAT-Ac                1     85   (499)  106891  
   449    8.9  4.7  3.1  chr1              40129628 40129754 (19448528) C EnSpm-N36B_DR     DNA/CMC-EnSpm         (216)   3200    3072  106892 *
   361   17.9  2.6  2.6  chr1              40129654 40129768 (19448514) + EnSpm-N13_DR      DNA/CMC-EnSpm         17649  17763  (4386)  106893 *
  1070   14.2  2.7  0.5  chr1              40129797 40129980 (19448302) + HATN6_DR          DNA/hAT-Ac                1    188   (823)  106894  
  1004   20.7 20.4  6.8  chr1              40129981 40130362 (19447920) + CryptonV-N2_DR    DNA/Crypton-V          1892   2525 (14113)  106895 *
  1471    8.7  2.8 23.6  chr1              40129985 40130376 (19447906) + HATN6_DR          DNA/hAT-Ac              559    884   (127)  106896  
   254    9.1  0.0  0.0  chr1              40130380 40130412 (19447870) + HATN6_DR          DNA/hAT-Ac              979   1011     (0)  106897  
  1407   14.4 14.9  2.1  chr1              40130413 40130787 (19447495) + DNA8-7_DR         DNA/hAT-Ac              163    584     (0)  106898  
  2278    9.4 16.6  2.2  chr1              40131143 40131612 (19446670) C piggyBac-N2_DR    DNA/PiggyBac            (0)    536       1  106899  
   695   18.3  2.4  5.5  chr1              40133272 40133305 (19444977) + HATN17_DR         DNA/hAT-Tip100          332    435  (1112)  106900  
   785    9.7  1.7  2.6  chr1              40133306 40133422 (19444860) + SINE2-4_DR        SINE/tRNA-V-RTE         253    368     (3)  106901  
   695   18.3  2.4  5.5  chr1              40133423 40133439 (19444843) + HATN17_DR         DNA/hAT-Tip100          436    494  (1053)  106900  
   573   10.7  4.8  0.0  chr1              40133426 40133528 (19444754) C Tx1-52_DR         LINE/L1-Tx1           (160)   4911    4804  106902 *
 19288    1.2  1.6  6.1  chr1              40133533 40136008 (19442274) + EnSpm-N61_DR      DNA/CMC-EnSpm             1   2372  (1761)  106903  
   341   22.3  5.0  0.0  chr1              40135966 40136086 (19442196) + Zisupton-6_DR     DNA/Zisupton           8896   9022 (13094)  106904 *
   273   21.6  4.0 10.3  chr1              40135986 40136013 (19442269) + MuDR-2_DR         DNA/MULE-MuDR         15813  15833  (8100)  106905 *
  3571    6.3  4.8  0.7  chr1              40136014 40136539 (19441743) C Mariner-N38_DR    DNA/TcMar-Tc1           (0)    547       1  106906  
   413   16.5 11.6  1.4  chr1              40136540 40136639 (19441643) + MuDR-2_DR         DNA/MULE-MuDR         16333  16445  (7488)  106907 *
  3269    9.7  4.8  3.2  chr1              40136540 40136614 (19441668) + Merlin-1_DR       DNA/Merlin             1628   2237  (8290)  106908  
   858    7.8  5.6  4.9  chr1              40136541 40136701 (19441581) + HATN16_DR         DNA/hAT-Charlie         783    944     (0)  106909 *
  7856    4.5  2.1  1.0  chr1              40136702 40138633 (19439649) + EnSpm-N61_DR      DNA/CMC-EnSpm          2473   5106  (1541)  106910  
  2942    9.3 17.5  0.8  chr1              40138620 40139162 (19439120) C Tx1-52_DR         LINE/L1-Tx1           (272)   4799    4167  106911 *
   845    9.5  8.5 15.2  chr1              40139185 40139408 (19438874) C EnSpm-N4_DR       DNA/CMC-EnSpm           (0)    212       2  106912  
  2748   13.8 10.6  2.0  chr1              40139688 40140336 (19437946) + Tx1-29_DR         LINE/L1-Tx1            4396   5099     (0)  106913  
  1016   19.9  2.1  0.0  chr1              40140790 40141025 (19437257) C ANGEL             DNA/Kolobok            (30)    279      39  106914  
   201   12.5 14.6  0.0  chr1              40141024 40141071 (19437211) C DNA2-13_DR        DNA                  (3986)   1912    1858  106915 *
  2819   11.8  1.7  3.2  chr1              40141034 40141505 (19436777) C HarbingerN7_DR    DNA/PIF-Harbinger      (13)    465       1  106916  
   211   16.4 14.6  0.0  chr1              40141494 40141548 (19436734) + SAT-26B_DR        Satellite               356    418   (375)  106917 *
   380   15.8  2.9 21.6  chr1              40141581 40141717 (19436565) + TE-X-1B_DR        DNA                    1281   1396    (13)  106918 *
  1427   10.4 10.4  4.5  chr1              40141609 40141859 (19436423) C DNA-X-4_DR        DNA                     (9)   1236     972  106919  
   359   16.7  7.7  0.0  chr1              40141871 40141948 (19436334) C hAT-N194_DR       DNA/hAT-Charlie         (0)   1802    1719  106920  
  8729    7.0  1.0  4.3  chr1              40141968 40143209 (19435073) + TE-X-1B_DR        DNA                     183   1384    (25)  106921  
   210   10.5  7.9  0.0  chr1              40143197 40143234 (19435048) + EnSpm-N10_DR      DNA/CMC-EnSpm          7162   7202  (2106)  106922 *
  2105    6.2 17.1  0.0  chr1              40143263 40143583 (19434699) C DNA-X-4_DR        DNA                   (869)    376       1  106923  
  2986    6.6 11.6  0.0  chr1              40145367 40145851 (19432431) + TDR7              DNA                       1    541     (0)  106924  
   545   21.7  3.7  9.0  chr1              40145852 40145893 (19432389) + Merlin-2_DR       DNA/Merlin             7776   7804  (6117)  106925  
   200   12.7 25.4  0.0  chr1              40146063 40146125 (19432157) + DNA-6-N1_DR       DNA                     556    634    (74)  106926 *
  1407   20.6  1.7  9.1  chr1              40146082 40146126 (19432156) + EnSpm-N44_DR      DNA/CMC-EnSpm          5556   5572  (3080)  106927  
  2854   13.5 16.8  1.4  chr1              40146127 40146690 (19431592) + HarbingerN1_DR    DNA/PIF-Harbinger         1    650     (0)  106928  
  1119   22.0 15.7 10.8  chr1              40147233 40147490 (19430792) + Helitron-2_DR     RC/Helitron           23199  23809  (3603)  106929  
  2114   12.1  6.5  0.6  chr1              40147491 40147830 (19430452) + DNA8-17_DR        DNA/hAT-Tip100         1308   1667   (146)  106930  
  2191   10.2 10.9  1.1  chr1              40148788 40149183 (19429099) C HATN10_DR         DNA/hAT-Ac              (0)    455      22  106931  
  1148   12.6  4.8  0.5  chr1              40150464 40150670 (19427612) + Tc1-1_DR          DNA/TcMar-Tc1            13    228  (1397)  106932  
  2094   13.8  2.8  0.0  chr1              40150673 40150990 (19427292) + Harbinger-N10_DR  DNA/PIF-Harbinger         1    327     (1)  106933  
   698    9.9  0.0  0.0  chr1              40150991 40151085 (19427197) + Tc1-1_DR          DNA/TcMar-Tc1           227    321  (1304)  106934  
   607    6.1  0.0  1.0  chr1              40151065 40151164 (19427118) + (CAAT)n           Simple_repeat             1     99     (0)  106935 *
   559   12.2  4.3 20.4  chr1              40151141 40151332 (19426950) C NonLTR-1C_DR      Retroposon              (0)   1212    1047  106936 *
   225   10.0  0.0  0.0  chr1              40151326 40151355 (19426927) C NonLTR-1C_DR      Retroposon           (1178)     34       5  106936 *
   537   11.2  0.0  0.0  chr1              40151373 40151452 (19426830) + Tc1-1_DR          DNA/TcMar-Tc1           318    397  (1228)  106937  
 10575    4.0  2.2  5.7  chr1              40151467 40152948 (19425334) C hAT-N35_DR        DNA/hAT-Ac              (0)   1433       1  106938  
  2744    8.3  4.0  0.7  chr1              40152949 40153349 (19424933) + Tc1-1_DR          DNA/TcMar-Tc1          1026   1439   (186)  106939  
   450   16.4  1.0  4.0  chr1              40153352 40153453 (19424829) + Tc1-1_DR          DNA/TcMar-Tc1          1524   1622     (3)  106940 *
  3092    9.0 26.9  2.4  chr1              40153447 40154075 (19424207) + TDR13B2           DNA                       1    779     (0)  106941  
   518   14.9  4.4  1.4  chr1              40154076 40154174 (19424108) C DNA6-6_DR         DNA                  (3387)   7894    7792  106942  
   334   14.3  0.9  0.0  chr1              40154079 40154190 (19424092) + Helitron-2_DR     RC/Helitron            6230   6342 (21070)  106943 *
   282   11.6  8.0  0.0  chr1              40154093 40154204 (19424078) + DNA-N45_DR        DNA/CMC-EnSpm           212    332   (381)  106944 *
   208   20.6  2.3 20.2  chr1              40154276 40154403 (19423879) + DNA-X-4_DR        DNA                     111    219  (1026)  106945  
  1307   11.2  6.9  0.9  chr1              40155332 40155548 (19422734) + Tc1-1_DR          DNA/TcMar-Tc1          1147   1376   (249)  106946  
  1355   12.3  3.3  0.0  chr1              40155719 40155929 (19422353) + Tc1-1_DR          DNA/TcMar-Tc1          1159   1376   (249)  106947  
  1443   14.5 18.4  0.5  chr1              40156809 40157128 (19421154) C DNA-1-6_DR        DNA                   (248)    377       1  106948  
  2545   11.9 30.8  0.9  chr1              40157388 40157974 (19420308) C TDR13             DNA                     (0)    772      12  106949  
   230    9.1  0.0  0.0  chr1              40157978 40158010 (19420272) C ANGEL             DNA/Kolobok           (240)     69      37  106950  
   218   20.0  8.3  0.0  chr1              40159037 40159096 (19419186) + TDR13             DNA                       2     66   (706)  106951 *
   235   19.1  0.0  0.0  chr1              40159057 40159103 (19419179) C EnSpm-N13_DR      DNA/CMC-EnSpm       (13962)   8187    8141  106952  
   224   15.6  0.0  4.4  chr1              40159064 40159110 (19419172) + Zisupton-6_DR     DNA/Zisupton           8938   8982 (13134)  106953 *
   679   18.2  8.5  4.1  chr1              40159347 40159535 (19418747) C DNA-8-12_DR       DNA/hAT?                (1)    730     534  106954  
   733   13.6  0.8  3.2  chr1              40159541 40159669 (19418613) C Kolobok-N6_DR     DNA/Kolobok-T2?       (333)    134       9  106955  
   732   14.7  6.3  0.6  chr1              40159724 40159881 (19418401) C DNA-8-12_DR       DNA/hAT?              (501)    230      64  106954  
   522   15.6  6.1  0.0  chr1              40159882 40159997 (19418285) C DNA-5-3_DR        DNA/hAT-hAT5           (51)    482     397  106956  
  1388   13.1  3.8  0.0  chr1              40159998 40160233 (19418049) C DNA13TA1_DR       DNA/TcMar-Tc1           (0)    318      74  106957  
   912    8.7 15.2  0.0  chr1              40160348 40160531 (19417751) C EnSpm-N4_DR       DNA/CMC-EnSpm           (0)    212       1  106958  
   340   13.3  0.0  0.0  chr1              40160537 40160596 (19417686) + Merlin-2_DR       DNA/Merlin             3108   3167 (10754)  106959  
   222   19.5 10.3  1.2  chr1              40160582 40160598 (19417684) C SAT-23_DR         Satellite            (1696)   3008    2929  106960 *
   238   23.2  0.0  0.0  chr1              40160599 40160654 (19417628) C DNA-N4_DR         DNA                   (305)    737     682  106961 *
   434   15.0  0.0  0.0  chr1              40160608 40160720 (19417562) C hAT-2n1_DR        DNA/hAT-Charlie        (47)   1163    1051  106962 *
   668   21.9  4.5  1.2  chr1              40160629 40160659 (19417623) C Helitron-2_DR     RC/Helitron          (3724)  23688   23527  106963  
   688    8.4  0.8  5.8  chr1              40160660 40160785 (19417497) C DNA6-6_DR         DNA                  (1273)  10008    9889  106964  
   250   25.0  0.0  0.0  chr1              40160745 40160792 (19417490) C DNAX-25B_DR       DNA/Zisupton         (1113)   2425    2378  106965 *
   243   15.0  4.8 11.5  chr1              40160999 40161081 (19417201) C hAT-N190B_DR      DNA/hAT                 (1)    737     660  106966  
   396   19.0  2.2 14.1  chr1              40161091 40161225 (19417057) C hAT-N190B_DR      DNA/hAT               (597)    141      21  106967  
  2269   11.9  0.3  0.3  chr1              40161334 40161661 (19416621) C Harbinger-N10_DR  DNA/PIF-Harbinger       (0)    328       1  106968  
   770   16.0  0.0  0.0  chr1              40161662 40161785 (19416497) C DIRS-15B_DR       LTR/Ngaro             (453)   4856    4733  106969  
  1285   14.6  6.7  0.4  chr1              40162023 40162262 (19416020) C DNA-5-3_DR        DNA/hAT-hAT5          (129)    404     150  106956  
   292   13.3 11.7  0.0  chr1              40162337 40162396 (19415886) + DNA-8-12_DR       DNA/Merlin              664    730     (1)  106970  
   325   14.9 11.5  1.9  chr1              40164016 40164029 (19414253) + hAT-N127_DR       DNA/hAT-Charlie        5191   5213  (5103)  106971  
  1318   15.1  2.0 31.8  chr1              40164030 40164728 (19413554) C TDR7              DNA                     (0)    541       1  106972  
   290   14.1  3.1  0.0  chr1              40164732 40164795 (19413487) + Mariner-21_DR     DNA/TcMar-Tc1             2     67  (1522)  106973  
   209   30.5  8.3  1.0  chr1              40164881 40164892 (19413390) + Helitron-2_DR     RC/Helitron           12191  12209 (15203)  106974  
   322   23.3  9.8  2.0  chr1              40164893 40164984 (19413298) + DNA13TA1_DR       DNA/TcMar-Tc1             1     99   (219)  106975  
   267   13.6 15.9  0.0  chr1              40164986 40165073 (19413209) + DNA-N15_DR        DNA                     298    399     (6)  106976  
   307   11.5  1.3  7.0  chr1              40165717 40165730 (19412552) C DNA8-7_DR         DNA/hAT-Ac            (348)    236     227  106977  
   326    9.5  1.5  4.7  chr1              40165731 40165796 (19412486) + DNA-N15_DR        DNA                       3     66   (339)  106978  
  3449   11.8  7.7  3.6  chr1              40165828 40166461 (19411821) C Merlin-1_DR       DNA/Merlin           (1098)   9429    8771  106979  
  1728   10.3  2.5  0.4  chr1              40166469 40166742 (19411540) C REX1-2_DR         LINE/Rex-Babar        (136)   3226    2947  106980  
  4597    3.5  0.0  0.0  chr1              40166762 40167300 (19410982) + DNA21TA1_DR       DNA/TcMar-Tc1             1    539     (0)  106981  
  4910    7.1  3.5  1.3  chr1              40167354 40168039 (19410243) C TC1DR3            DNA/TcMar-Tc1          (37)   1188     488  106982  
   360    7.8  0.0  0.0  chr1              40168042 40168092 (19410190) C TC1DR3B           DNA/TcMar-Tc1         (673)    216     166  106983 *
  4589    9.0  4.9  0.6  chr1              40168091 40168763 (19409519) + DIRS-N2_DR        LTR/Ngaro              3786   4487  (1542)  106984  
  1332    7.1  0.0  0.0  chr1              40168759 40168928 (19409354) C TC1DR3            DNA/TcMar-Tc1        (1055)    170       1  106982 *
   211   19.6  5.9  0.0  chr1              40168899 40168949 (19409333) + Merlin-2_DR       DNA/Merlin             4872   4925  (8996)  106985 *
   288   16.4 17.9  0.0  chr1              40169590 40169656 (19408626) + hAT-N102B_DR      DNA/hAT-Tip100            1     79   (828)  106986 *
   291   19.2  0.0  9.5  chr1              40169619 40169710 (19408572) + EnSpm-3_DR        DNA/CMC-EnSpm           620    703  (7745)  106987  
   347    6.8  0.0  0.0  chr1              40169865 40169908 (19408374) C Sola2-N1_DR       DNA/Sola-2              (5)   1279    1236  106988 *
   386   21.8  1.1  0.0  chr1              40169903 40169989 (19408293) C DNA2-16_DR        DNA                  (9801)   8250    8163  106989 *
  2526   18.4  3.2 25.0  chr1              40169917 40170520 (19407762) + Merlin-1_DR       DNA/Merlin             8207   9044  (1481)  106990  
  2638    5.8  0.2 11.7  chr1              40170521 40170931 (19407351) + SINE2-4_DR        SINE/tRNA-V-RTE           1    369     (2)  106991  
   614   12.0  5.5  0.9  chr1              40170930 40171038 (19407244) C HE1_DR1           SINE/tRNA-V-RTE       (163)    239     126  106992 *
   570   12.2  1.0  0.0  chr1              40171177 40171219 (19407063) + MuDR-3_DR         DNA/MULE-MuDR          6066   6109   (863)  106993  
  5414   12.4 11.2  6.3  chr1              40171220 40172341 (19405941) C Tc1-5_DR          DNA/TcMar-Tc1           (0)   1234      61  106994  
   820   14.9  0.0  3.2  chr1              40172357 40172516 (19405766) C Penelope-3B_DR    LINE/Penelope           (1)    981     827  106995  
   498    8.6  0.0  4.3  chr1              40172526 40172598 (19405684) C Tc1-5_DR          DNA/TcMar-Tc1        (1164)     70       1  106996  
  2085   11.6  2.0  0.0  chr1              40172685 40173030 (19405252) C Sola2-N1_DR       DNA/Sola-2            (535)    749     397  106988  
   351   23.9  0.9  1.2  chr1              40173018 40173099 (19405183) + DIRS-1E-LTR_DR    LTR/Ngaro               208    282   (408)  106997 *
  1156    7.3  5.6  0.2  chr1              40173100 40173292 (19404990) C HATN16_DR         DNA/hAT-Charlie         (1)    943     773  106998 *
  3582    8.5  4.8  3.6  chr1              40173190 40173267 (19405015) C Merlin-1_DR       DNA/Merlin           (8290)   2237    1628  106999  
  3582    6.3  4.8  0.6  chr1              40173268 40173792 (19404490) + Mariner-N38_DR    DNA/TcMar-Tc1             1    547     (0)  107000  
   270   26.6  0.0  4.4  chr1              40173698 40173815 (19404467) + Kolobok-4_DR      DNA/Kolobok-T2         3402   3514  (3117)  107001 *
   933   12.0  2.4 10.3  chr1              40173720 40173970 (19404312) + Ginger1-N1_DR     DNA/Ginger-1           2149   2381   (277)  107002 *
  1186   11.1  0.0  0.0  chr1              40173809 40173988 (19404294) + (CAGA)n           Simple_repeat             1    180     (0)  107003  
   506   22.0  0.0  2.0  chr1              40173858 40173903 (19404379) + Kolobok-2_DR      DNA/Kolobok-T2         3212   3357  (3339)  107004 *
   519   11.8  2.9  0.9  chr1              40173904 40174006 (19404276) + HAT1_DR           DNA/hAT-Ac              575    679  (2613)  107005  
   458    7.7  0.0 10.9  chr1              40173923 40174024 (19404258) + Polinton-4_DR     DNA/Maverick          12544  12635  (7652)  107006 *
  1140    4.2  0.0  0.0  chr1              40173934 40174075 (19404207) C EnSpm-N61_DR      DNA/CMC-EnSpm        (1753)   2380    2239  107007  
  1200   14.7  4.1  4.1  chr1              40174125 40174366 (19403916) C CryptonV-N4_DR    DNA/Crypton-V        (5592)   7901    7660  107008 *
  2666    8.2  0.0  1.9  chr1              40174155 40174529 (19403753) + DNA6-6_DR         DNA                    4195   4562  (6719)  107009  
   933   17.8  3.7  5.4  chr1              40174331 40174574 (19403708) + SAT-26_DR         Satellite              2058   2297  (1586)  107010 *
  1144   16.1 13.9  1.1  chr1              40174529 40174773 (19403509) C Harbinger-8N2_DR  DNA/PIF-Harbinger      (72)    476     201  107011  
   776   12.0  5.3  0.0  chr1              40174775 40174907 (19403375) + DNA8-10B_DR       DNA                       2    141    (84)  107012  
  3426   18.4  5.9  6.9  chr1              40174908 40175889 (19402393) C HATN6_DR          DNA/hAT-Ac              (0)   1011      39  107013  
   217   15.4  5.1  0.0  chr1              40175862 40175900 (19402382) + HATN6_DR          DNA/hAT-Ac              971   1011     (0)  107014 *
   345    8.7  7.7 12.0  chr1              40175901 40175978 (19402304) + DNA8-10B_DR       DNA                     134    208    (17)  107015 *
   878   18.4 12.3  0.9  chr1              40175977 40176179 (19402103) C Harbinger-8N2_DR  DNA/PIF-Harbinger     (322)    226       1  107016  
  1302   15.6  5.3  0.4  chr1              40176180 40176300 (19401982) C hAT-N25_DR        DNA/hAT-Ac            (697)    132       1  107017  
   397   22.2  7.1  3.5  chr1              40177656 40177767 (19400515) + TDR19C            DNA/hAT-Charlie          20    135   (261)  107018  
   258   20.1  0.0  6.7  chr1              40177795 40177874 (19400408) + EnSpm-N40_DR      DNA/CMC-EnSpm          2566   2640  (2754)  107019 *
   291   17.3 45.0  0.0  chr1              40177839 40177949 (19400333) C ANGEL             DNA/hAT                 (0)    309     154  107020  
  1123   17.1 12.4  7.3  chr1              40178070 40178473 (19399809) C DNAX-16_DR        DNA                     (0)    423       1  107021  
  5006    7.5 11.8  0.1  chr1              40178535 40179263 (19399019) C TC1DR3            DNA/TcMar-Tc1           (1)   1224     411  107022 *
  5075    2.7  0.2  0.3  chr1              40179254 40179846 (19398436) + DIRS-9B_DR        LTR/Ngaro              6588   7179     (0)  107023  
  2953    8.4  4.2  0.0  chr1              40179847 40180247 (19398035) C TC1DR3            DNA/TcMar-Tc1         (806)    419       2  107024  
   245   12.5  0.0  0.0  chr1              40180220 40180259 (19398023) C DNA8-26_DR        DNA                  (2996)   1534    1495  107025 *
   488   18.2  2.0  2.0  chr1              40180265 40180365 (19397917) C Harbinger-N23_DR  DNA/PIF-Harbinger     (142)    295     195  107026  
   345   21.4  1.2  0.0  chr1              40180618 40180701 (19397581) + TE-X-16_DR        DNA/Crypton-A           156    240   (113)  107027  
  1019   18.5  6.8  1.4  chr1              40181655 40181917 (19396365) + ANGEL             DNA/Kolobok               9    285    (24)  107028  
  1507    6.7  0.5  1.4  chr1              40181981 40182193 (19396089) C TDR12             DNA                    (30)    212       2  107029  
   753   13.9 33.5  1.7  chr1              40182364 40182590 (19395692) + ANGEL             DNA/Kolobok               6    303     (6)  107030  
   237   27.3  7.3  0.0  chr1              40182496 40182605 (19395677) + DNA7-N1_DR        DNA/Zisupton           8211   8328  (2089)  107031 *
   545   17.8  4.9  4.9  chr1              40182672 40182813 (19395469) + CryptonV-N5_DR    DNA/Crypton-V          2432   2573 (21964)  107032  
   517   32.7  2.6  0.4  chr1              40182675 40182702 (19395580) + EnSpm-N40_DR      DNA/CMC-EnSpm          3173   3351  (2043)  107033 *
  1771    0.5  0.0  0.0  chr1              40182703 40182895 (19395387) + TDR3              DNA/hAT-Charlie           1    193     (0)  107034  
   378   22.6  7.4  6.8  chr1              40182896 40182925 (19395357) + hAT-N154_DR       DNA/hAT-Tip100          337    367  (1028)  107035  
  2300   13.8 28.6  0.3  chr1              40183914 40184465 (19393817) C DNA-6-N1_DR       DNA                     (0)    708       1  107036  
  1370    9.3 28.1  0.3  chr1              40184862 40185164 (19393118) + DNA-2-30B_DR      DNA                       1    387    (26)  107037  
   256   17.3 21.3  0.0  chr1              40185101 40185175 (19393107) C DNA-8-26_DR       DNA/hAT-Tip100        (744)   1430    1340  107038 *
  1692   17.8 13.6  1.8  chr1              40185355 40185854 (19392428) + LOOPERN4_DR       DNA/Kolobok-T2          476   1049     (0)  107039  
   207   25.6  0.0  0.0  chr1              40186981 40187023 (19391259) + Kolobok-N13_DR    DNA                       1     43   (416)  107040 *
   310   30.2  3.9  0.0  chr1              40186996 40187124 (19391158) + Kolobok-N13_DR    DNA                      86    219   (240)  107041  
   761   19.5 15.2  1.1  chr1              40187133 40187376 (19390906) C DNA13TA1_DR       DNA/TcMar-Tc1           (0)    318      41  107042  
   270   19.8  0.0  8.2  chr1              40187362 40187427 (19390855) + Crypton-N1_DR     DNA/Crypton-A           424    484     (0)  107043 *
   210   13.9  0.0  0.0  chr1              40188818 40188860 (19389422) C CryptonV-N4_DR    DNA/Crypton-V        (5580)   7913    7871  107044  
   206    6.5  4.2  4.2  chr1              40188835 40188882 (19389400) C Harbinger-N15_DR  DNA/PIF-Harbinger     (529)   1774    1727  107045 *
   379   16.0 13.9  1.6  chr1              40189024 40189131 (19389151) C DNA-2-11_DR       DNA                   (289)    700     580  107046  
  1431   16.6 17.2  0.7  chr1              40189155 40189537 (19388745) C DNA-2-11_DR       DNA                   (517)    472      27  107046  
   910   11.8  3.8  8.4  chr1              40190297 40190508 (19387774) + DNA11TA1B_DR      DNA/CMC-EnSpm             1    203     (0)  107047  
   776    9.6  5.6  3.6  chr1              40191288 40191449 (19386833) C DNA11TA1_DR       DNA/CMC-EnSpm          (38)    165       1  107048  
  1161   13.7  6.6  0.4  chr1              40191612 40191823 (19386459) + L2-3_DRe          LINE/L2                2871   3095  (1973)  107049  
   202   28.6  2.9  0.0  chr1              40191765 40191834 (19386448) C BEL8-I_DR         LTR/Pao              (5592)   1114    1043  107050 *
  4578    9.5 18.7  0.0  chr1              40191834 40192588 (19385694) + L2-3_DRe          LINE/L2                3527   4422   (646)  107051  
   523   16.8  5.9  0.0  chr1              40192590 40192690 (19385592) C hAT-N152_DR       DNA/hAT-Blackjack     (223)    107       1  107052  
   308    9.5  0.0  0.0  chr1              40192900 40192941 (19385341) + Harbinger-4N1_DR  DNA/PIF-Harbinger       150    191   (830)  107053  
  3687   14.9  4.4  3.3  chr1              40193039 40193786 (19384496) C DNAX-15_DR        DNA                    (11)    756       1  107054  
   789   11.6  0.0  6.2  chr1              40193822 40193959 (19384323) + Mariner-N15_DR    DNA/TcMar-ISRm11         16    145   (884)  107055  
   205   23.4  0.0  0.0  chr1              40194006 40194052 (19384230) + CryptonV-2_DR     DNA/Crypton-V          4832   4878 (16933)  107056  
   356   20.7 14.1  4.7  chr1              40194193 40194369 (19383913) + Copia-30_DR-LTR   LTR/Gypsy?              278    470     (4)  107057  
  1805    7.0 13.4  1.0  chr1              40194634 40194893 (19383389) + LOOPERN3_DR       DNA/Kolobok-T2            1    294   (717)  107058  
  8940    2.8  0.9  0.0  chr1              40194894 40195967 (19382315) C HARBINGERN3B_DR   DNA/PIF-Harbinger       (0)   1084       1  107059  
  3304    5.4 21.8  3.3  chr1              40195968 40196583 (19381699) + LOOPERN3_DR       DNA/Kolobok-T2          285   1011     (0)  107060  
  5380   10.4  5.0  1.6  chr1              40196584 40197468 (19380814) + TDR23             DNA                       1    914   (233)  107061  
   241    5.3  0.0  5.3  chr1              40197468 40197507 (19380775) C EnSpm-N10_DR      DNA/CMC-EnSpm        (5172)   4136    4099  107062 *
  5519    3.4  0.5  0.0  chr1              40197480 40198129 (19380153) + DNA25TWA2_DR      DNA                       7    659   (143)  107063  
  4098    2.5  0.0  0.0  chr1              40198138 40198610 (19379672) + L2-1_DR           LINE/L2                4375   4847   (138)  107064  
  1098    6.7  4.8  0.6  chr1              40198607 40198772 (19379510) + TDR23             DNA                     975   1147     (0)  107065 *
   237   16.9  6.7  1.1  chr1              40199461 40199505 (19378777) C TDR9              DNA                    (79)    129      35  107066  
   274   11.1  0.0  0.0  chr1              40199506 40199550 (19378732) C CryptonV-N1_DR    DNA/Crypton-V        (1923)   8128    8084  107067  
  1196   22.0 10.7  2.4  chr1              40200740 40201205 (19377077) + EnSpm-N23_DR      DNA/CMC-EnSpm           104    607    (31)  107068  
   217   35.6  1.0  0.0  chr1              40201205 40201305 (19376977) + EnSpm-N13_DR      DNA/CMC-EnSpm         10477  10578 (11571)  107069 *
  1645    7.3  7.3  0.0  chr1              40201362 40201606 (19376676) C Mariner-N6_DR     DNA/TcMar-Tc1           (0)   1652    1390  107070  
  1350   10.4  0.5  1.0  chr1              40201607 40201809 (19376473) + ENSPM-6_DR        DNA/CMC-EnSpm         22549  22750  (9866)  107071  
  7694   10.1  9.6  0.7  chr1              40201810 40203060 (19375222) C Mariner-N6_DR     DNA/TcMar-Tc1         (257)   1395      35  107070  
  1879    6.8  0.4  0.4  chr1              40203851 40204100 (19374182) C TC1DR3            DNA/TcMar-Tc1          (23)   1202     953  107072  
  1570    6.6  3.2  8.1  chr1              40204157 40204403 (19373879) C TC1DR3            DNA/TcMar-Tc1         (989)    236       1  107073  
   220   17.9  0.0  0.0  chr1              40204373 40204411 (19373871) C DNA8-26_DR        DNA                  (2994)   1536    1498  107074 *
   278   31.5  2.2  0.0  chr1              40204477 40204490 (19373792) + EnSpm-6N1_DR      DNA/CMC-EnSpm          3710   3765  (5471)  107075  
   331   25.4  0.0  0.0  chr1              40204491 40204561 (19373721) C DIRS-1F-LTR_DR    LTR/Ngaro             (382)    303     233  107076  
  4451   13.2 13.2  1.0  chr1              40205159 40206065 (19372217) + TDR23             DNA                     131   1147     (0)  107077  
   534    9.9  1.3  2.4  chr1              40206120 40206230 (19372052) + L2-9_DRe          LINE/L2                3301   3379     (0)  107078  
   300   14.7  0.0  0.0  chr1              40206168 40206242 (19372040) C ERV1-N7-I_DR      LTR/ERV1             (3149)   5419    5345  107079 *
   231    4.5  9.1  0.0  chr1              40206185 40206250 (19372032) + hAT-N75_DR        DNA/hAT-Charlie         993   1064   (263)  107080 *
   231    7.5  1.4  2.9  chr1              40206190 40206258 (19372024) C DNA-1-7_DR        DNA/PIF-Harbinger     (707)    731     664  107081  
  2074   15.0  9.9  4.7  chr1              40206287 40206852 (19371430) + LOOPERN6_DR       DNA/Kolobok-T2?         183    776   (575)  107082  
  1438   14.2  9.5  4.2  chr1              40206625 40206962 (19371320) C LOOPERN6B_DR      DNA/Kolobok-T2?        (45)    751     397  107083 *
  2252   16.5  0.5  0.0  chr1              40206964 40207351 (19370931) C DNA-AT-1_DR       DNA                     (2)    390       1  107084  
   418   13.2  4.8  0.0  chr1              40207380 40207459 (19370823) C LOOPERN6_DR       DNA/Kolobok-T2?      (1164)    187     104  107085  
   843   16.0  5.2  3.0  chr1              40207460 40207652 (19370630) + SINE2-1B_DR       SINE/tRNA                 2    198     (0)  107086 *
   963   12.7  1.7  1.8  chr1              40207636 40207830 (19370452) + DNA8-25_DR        DNA                    2035   2181  (1786)  107087  
   259   19.6  3.2  7.8  chr1              40207801 40207894 (19370388) C EnSpm-N10_DR      DNA/CMC-EnSpm        (2400)   6908    6819  107088 *
   595   12.5  2.9  0.0  chr1              40207819 40207922 (19370360) C LOOPERN6B_DR      DNA/Kolobok-T2?       (678)    118      12  107083  
   224   15.0  0.0  2.5  chr1              40207997 40208037 (19370245) + TE-X-19_DR        Unknown                 710    749   (460)  107089  
  1923   12.5 10.1  0.0  chr1              40208148 40208475 (19369807) + HE1_DR1           SINE/tRNA-V-RTE          23    383    (19)  107090  
  3357   15.1  1.1  4.1  chr1              40210268 40210901 (19367381) C DIRS-1C-LTR_DR    LTR/Ngaro               (0)    618       3  107091  
   305   11.6  0.0  0.0  chr1              40212526 40212568 (19365714) + hAT-N138_DR       DNA/hAT-Ac             1237   1279   (307)  107092  
   245   23.5  0.0  7.8  chr1              40212636 40212718 (19365564) + EnSpm-N13_DR      DNA/CMC-EnSpm         16645  16721  (5428)  107093 *
   387   19.7  0.0  1.3  chr1              40212652 40212728 (19365554) C hAT-N138_DR       DNA/hAT-Ac            (272)   1314    1239  107094  
   330   22.2 14.3  2.2  chr1              40212804 40212964 (19365318) + ASAT_CY           Satellite                35    214    (48)  107095  
  7211   10.3  3.6  2.9  chr1              40213178 40214347 (19363935) + DNA-TTAA-3_DR     DNA                       2   1179     (0)  107096  
   368   16.3  7.7 17.5  chr1              40215267 40215422 (19362860) C DNAX-16_DR        DNA                     (4)    419     277  107097  
   429   20.9  1.8  3.7  chr1              40215471 40215634 (19362648) C Penelope-1_DR     LINE/Penelope        (4225)    221      61  107098 *
   764    8.0  4.7  2.3  chr1              40215493 40215503 (19362779) + DNA8-25_DR        DNA                     615    653  (3314)  107099  
   818    3.8  0.0  0.0  chr1              40215504 40215634 (19362648) + hAT-N131_DR       DNA/hAT-Ac              187    317  (1747)  107100  
   409   17.5  6.0  2.5  chr1              40215566 40215632 (19362650) C EnSpm-7_DR        DNA/CMC-EnSpm        (3872)   7162    7092  107101 *
  5239    9.3  8.4  0.0  chr1              40215633 40216397 (19361885) + TC1DR3            DNA/TcMar-Tc1             1    829   (396)  107102  
   764    8.0  4.7  2.3  chr1              40215635 40215662 (19362620) + DNA8-25_DR        DNA                     654    769  (3198)  107099 *
  1388    9.3  2.6  0.0  chr1              40216398 40216590 (19361692) + TC1DR3            DNA/TcMar-Tc1          1028   1225     (0)  107103  
   409   22.7  3.1  0.0  chr1              40216519 40216615 (19361667) + Merlin-2_DR       DNA/Merlin             4830   4929  (8992)  107104 *
   238   31.0  5.7  1.1  chr1              40216688 40216713 (19361569) + Harbinger-8N2_DR  DNA/PIF-Harbinger        58    149   (399)  107105  
   257   22.6  3.2  0.0  chr1              40216714 40216775 (19361507) C EnSpm-N10_DR      DNA/CMC-EnSpm        (4778)   4530    4467  107106  
   463   22.2 13.1  0.0  chr1              40217347 40217499 (19360783) C ANGEL             DNA/Kolobok            (19)    290     118  107107  
  1183   15.3  9.7  0.8  chr1              40217502 40217738 (19360544) + DNA8-10_DR        DNA/hAT-Ac               19    276  (3742)  107108  
   491   14.7  0.0  0.0  chr1              40217727 40217801 (19360481) + DNA8-10_DR        DNA/hAT-Ac             3944   4018     (0)  107109 *
   205   15.3  1.6  5.0  chr1              40217812 40217873 (19360409) + EnSpm-8_DR        DNA/CMC-EnSpm          8506   8565   (876)  107110  
   678   17.6  9.5  0.0  chr1              40217893 40218040 (19360242) + Kolobok-N1_DR     DNA/Kolobok-T2?          14    175   (624)  107111  
   560   17.9  6.8  0.0  chr1              40218055 40218067 (19360215) C Academ-N1_DRe     DNA/Academ-1         (2543)   1485    1465  107112  
  1408    9.2  5.4  5.0  chr1              40218068 40218308 (19359974) + TDR12             DNA                       1    242     (0)  107113  
  1135   12.6  7.4  1.3  chr1              40218314 40218530 (19359752) C Kolobok-N1_DR     DNA/Kolobok-T2?       (553)    246      17  107114 *
  3000   13.5  7.5  2.0  chr1              40218523 40219134 (19359148) + piggyBac-N18_DR   DNA/PiggyBac             10    654     (0)  107115  
   423   19.5  9.7  0.7  chr1              40219854 40219874 (19358408) + hAT-N134_DR       DNA/hAT?                723    754   (311)  107116  
   931   20.7 12.4  0.0  chr1              40219875 40220149 (19358133) C ANGEL             DNA/Kolobok             (0)    309       1  107117  
  2920   17.1 28.9  0.8  chr1              40220160 40221043 (19357239) + TC1DR3            DNA/TcMar-Tc1            58   1187    (38)  107118  
   570   23.5 12.0  7.5  chr1              40221544 40221851 (19356431) + DNAX-25B_DR       DNA/Zisupton            788   1108  (2430)  107119  
   237   22.0  0.0  9.0  chr1              40222118 40222137 (19356145) C Penelope-5_DR     LINE/Penelope         (486)   2390    2313  107120  
   296   14.3  0.0  0.0  chr1              40222154 40222202 (19356080) C DNA8-10_DR        DNA/hAT-Ac           (1832)   2186    2138  107121  
   211    6.1  0.0  6.1  chr1              40222368 40222402 (19355880) C Harbinger-N16B_DR DNA/PIF-Harbinger    (1634)    811     779  107122  
  2364   13.2  5.9  0.0  chr1              40222532 40222902 (19355380) C HarbingerN6_DR    DNA/PIF-Harbinger       (0)    393       1  107123  
   272   12.7  0.0  0.0  chr1              40223313 40223367 (19354915) C DNA9-3_DR         DNA/MULE-MuDR?      (10163)   1216    1162  107124  
   244   14.9  0.0  3.0  chr1              40223318 40223386 (19354896) + hAT-N48B_DR       DNA/hAT-Ac             1485   1551   (589)  107125 *
  1753    1.5  1.6 13.4  chr1              40223358 40223666 (19354616) + RTEX-2_DR         LINE/RTE-X             2984   3260     (0)  107126  
   239    5.9  0.0  0.0  chr1              40223628 40223678 (19354604) C Helitron-N3_DR    RC/Helitron           (235)   2781    2731  107127 *
   415    0.0  0.0  0.0  chr1              40223636 40223727 (19354555) + hAT-30N1_DR       DNA/hAT-Ac             1343   1434   (599)  107128  
   274    6.5  0.0  0.0  chr1              40223673 40223734 (19354548) C DNA-TA-4_DR       DNA/TcMar            (8317)   1478    1417  107129 *
   391   24.5  4.9  1.9  chr1              40224829 40225032 (19353250) + L1-32_DR          LINE/L1                5644   5853     (0)  107130  
   840   17.3  1.6  2.2  chr1              40225091 40225273 (19353009) C DNA11TA1_DR       DNA/CMC-EnSpm           (7)    196      15  107131  
   353   25.4  1.0 15.6  chr1              40225274 40225295 (19352987) + Zisupton-7_DR     DNA/Zisupton           9717   9895  (7187)  107132  
  3040    8.2 18.5  0.6  chr1              40225307 40225883 (19352399) + DNA-4-4_DR        DNA/Zator                 1    680     (0)  107133  
  1708    6.8  8.3  0.3  chr1              40227974 40228237 (19350045) C DNA-2-10_DR       DNA/TcMar               (0)   1227     943  107134  
   865    7.6  0.0 11.2  chr1              40228236 40228413 (19349869) C DNA-2-10_DR       DNA/TcMar             (807)    420     261  107135 *
   354   13.0  4.2  2.8  chr1              40228406 40228476 (19349806) C DNA7-N2_DR        DNA/hAT-hAT6          (304)   1710    1639  107136 *
  2503    9.0  2.0  0.8  chr1              40228422 40228779 (19349503) + SINE2-4_DR        SINE/tRNA-V-RTE           9    370     (1)  107137  
   723   17.4  1.3  4.1  chr1              40228646 40228795 (19349487) C DNA9-6_DR         DNA                  (3290)   4594    4449  107138 *
  1435    5.6  9.8  1.6  chr1              40228777 40229012 (19349270) C DNA-2-10_DR       DNA/TcMar             (954)    273      19  107135  
   982    7.0  0.8  0.0  chr1              40229299 40229426 (19348856) + SINE2-3_DR        SINE/tRNA-V-RTE         234    362     (6)  107139  
  1241   10.7 25.7  0.5  chr1              40229603 40229921 (19348361) + hAT-N177B_DR      DNA/hAT-Tip100            1    399   (565)  107140  
   828   17.7  6.0 20.4  chr1              40229604 40230115 (19348167) C Mariner-N5C_DR    DNA/TcMar            (6091)   1830    1380  107141 *
   654   10.9  2.5 29.8  chr1              40230010 40230413 (19347869) + EnSpm-N48_DR      DNA/CMC-EnSpm          1637   1955  (1623)  107142 *
   367    6.7  0.0  5.3  chr1              40230353 40230431 (19347851) + Polinton-4_DR     DNA/Maverick          12544  12618  (7669)  107143 *
  2004   13.0 15.6  1.4  chr1              40231208 40231788 (19346494) + hAT-N22B_DR       DNA/hAT-Ac               35    694     (0)  107144  
  2360    6.9  0.3  0.0  chr1              40233514 40233816 (19344466) C L2-5_DRe          LINE/L2                 (5)   2222    1919  107145  
   869   21.1  8.8  4.2  chr1              40234040 40234266 (19344016) C MuDR-2_DR         DNA/MULE-MuDR        (3661)  20272   20036  107146 *
  2376   11.4  4.0  1.1  chr1              40234077 40234423 (19343859) + SINE2-4_DR        SINE/tRNA-V-RTE          15    371     (0)  107147  
   262   24.9  1.7  9.0  chr1              40234327 40234445 (19343837) + CryptonV-1_DR     DNA/Crypton-V          2604   2714 (15159)  107148 *
  1781   10.2  0.4  0.0  chr1              40234602 40234856 (19343426) + DNA8-7_DR         DNA/hAT-Ac                3    258   (326)  107149  
  2470    7.3  0.6  0.0  chr1              40234857 40235183 (19343099) C hAT-N51_DR        DNA/hAT-Ac              (7)    361      33  107150  
   880   19.5 13.3  2.6  chr1              40235485 40235844 (19342438) + L1-11_DR          LINE/L1                6314   6940   (384)  107151 *
  4642    8.5  5.8  0.6  chr1              40235838 40236618 (19341664) C DNA-2-10_DR       DNA/TcMar             (406)    821       1  107134  
  1596   17.2  6.1  9.6  chr1              40236620 40237147 (19341135) + L1-11_DR          LINE/L1                6800   7310    (14)  107152  
   672   13.3  3.1  0.0  chr1              40238009 40238132 (19340150) C DNA-8-12_DR       DNA/Merlin              (0)    731     604  107153  
  2220    7.7  6.5  0.0  chr1              40238133 40238457 (19339825) C EnSpm-N6_DR       DNA/CMC-EnSpm?          (0)    346       1  107154  
  2798   10.5  5.3 14.6  chr1              40238459 40239115 (19339167) + DNA-8-12_DR       DNA/Merlin              128    731     (0)  107155  
   376   16.8  3.2  0.0  chr1              40239038 40239132 (19339150) + DNA6-6_DR         DNA                    7201   7298  (3983)  107156 *
   248   17.0  0.0  3.8  chr1              40239519 40239573 (19338709) C Mariner-N40_DR    DNA/TcMar-Tc1         (437)    441     389  107157  
   460   22.5  3.1  0.8  chr1              40240268 40240397 (19337885) + Harbinger-N31_DR  DNA/PIF-Harbinger         3    135   (550)  107158  
 11318    2.3  1.0  0.1  chr1              40240403 40241743 (19336539) + DNA-5-5_DR        DNA/hAT                   1   1353     (0)  107159  
   281   17.9  0.0  0.0  chr1              40242720 40242775 (19335507) C hAT-N55_DR        DNA/hAT-Tip100        (897)   1024     969  107160  
   229   20.5  3.5  2.3  chr1              40243333 40243417 (19334865) + EnSpm-6N1_DR      DNA/CMC-EnSpm          7304   7389  (1847)  107161 *
   389   14.6 18.6  0.9  chr1              40243350 40243446 (19334836) + ASAT_CY           Satellite                85    198    (64)  107162  
   641   11.6  9.4  3.9  chr1              40243647 40243816 (19334466) C hAT-N57_DR        DNA/hAT-Ac              (0)   1286    1108  107163  
  8962    4.8  4.0  0.8  chr1              40243817 40245012 (19333270) + LOOPERN1_DR       DNA/Kolobok-T2            1   1234     (0)  107164  
  8962    4.8  4.0  0.8  chr1              40245019 40246214 (19332068) + LOOPERN1_DR       DNA/Kolobok-T2            1   1234     (0)  107165  
  3527    3.5  0.0  0.7  chr1              40246221 40246648 (19331634) + LOOPERN1_DR       DNA/Kolobok-T2            1    425   (809)  107166  
   270   11.1  1.6  0.0  chr1              40246648 40246710 (19331572) C hAT-N57_DR        DNA/hAT-Ac            (182)   1104    1041  107163 *
   273   19.3  1.9 16.3  chr1              40246694 40246710 (19331572) C DNA8-10_DR        DNA/hAT-Ac           (1189)   2829    2826  107167  
  2463    5.4  8.0  0.8  chr1              40246711 40247048 (19331234) + HE2_DR            SINE/tRNA-V-RTE           2    363     (0)  107168  
  1099    8.2  3.2  0.0  chr1              40246910 40247067 (19331215) + hAT-N127_DR       DNA/hAT-Charlie        6994   7156  (3160)  107169 *
   244   11.1  1.6 12.5  chr1              40247035 40247096 (19331186) C DNA9-N1_DR        DNA/MULE-NOF         (2686)   2330    2275  107170 *
  2543    9.2 18.2  2.7  chr1              40247059 40247547 (19330735) C hAT-N57_DR        DNA/hAT-Ac            (229)   1057     495  107163  
  1825   16.4 32.7  2.3  chr1              40247128 40247793 (19330489) + CryptonV-2_DR     DNA/Crypton-V          6013   6876 (14935)  107171 *
   222   29.1  2.5  0.0  chr1              40247775 40247853 (19330429) + Merlin-2_DR       DNA/Merlin             7175   7255  (6666)  107172 *
   674   18.5  9.1  7.1  chr1              40247789 40248009 (19330273) + ANGEL             DNA/Kolobok              85    309     (0)  107173  
   468   14.0  1.0  5.3  chr1              40248516 40248613 (19329669) + DNAX-16_DR        DNA                       1     94   (329)  107174  
   942   11.0  0.7  0.0  chr1              40248655 40248790 (19329492) + SINE2-4_DR        SINE/tRNA-V-RTE         235    371     (0)  107175  
   388   14.7  3.1  2.0  chr1              40248721 40248817 (19329465) C TDR9              DNA                     (0)    208     111  107176 *
   881   13.7  1.3  1.9  chr1              40248791 40248806 (19329476) C TDR17B            DNA/Sola-1           (1002)    540     390  107177  
  1228   12.5 10.3  0.8  chr1              40248808 40249049 (19329233) + DNAX-16_DR        DNA                     159    423     (0)  107178  
   513   22.9  0.7  3.5  chr1              40248924 40249072 (19329210) + CryptonV-3_DR     DNA/Crypton-V          7884   8028 (15425)  107179 *
   573   13.2 12.7  4.3  chr1              40249604 40249753 (19328529) C Kolobok-N3_DR     DNA/Kolobok-T2?         (5)    365     204  107180  
   408   17.4  2.3  2.3  chr1              40249759 40249770 (19328512) C Kolobok-4_DR      DNA/Kolobok-T2       (3125)   3506    3495  107181  
   625   10.9  1.0  0.0  chr1              40249771 40249871 (19328411) + Mariner-N38_DR    DNA/TcMar-Tc1             1    102   (445)  107182 *
  3446   14.5 15.0  2.7  chr1              40249852 40250638 (19327644) + Merlin-1_DR       DNA/Merlin             4338   5218  (5309)  107183  
   246   16.8  2.1 23.4  chr1              40250651 40250743 (19327539) C DNA6-1_DR         DNA/hAT-hAT5          (361)    788     712  107184  
   740   17.3  6.6 23.8  chr1              40250744 40251169 (19327113) C hAT-N126B_DR      DNA/hAT-Ac             (61)    539      54  107185  
  3104    8.4  6.7  1.5  chr1              40251170 40251689 (19326593) C Mariner-N38_DR    DNA/TcMar-Tc1           (0)    547       1  107186  
   796   13.7  7.8  2.0  chr1              40251518 40251710 (19326572) + Kolobok-4_DR      DNA/Kolobok-T2         3314   3517  (3114)  107187 *
   240   17.6  0.0  0.0  chr1              40251688 40251738 (19326544) C hAT-N126B_DR      DNA/hAT-Ac            (539)     61      11  107185 *
   990   16.5 10.5  0.0  chr1              40251736 40251935 (19326347) C Kolobok-N3_DR     DNA/Kolobok-T2?       (149)    221       1  107188  
   716   12.2 29.6  1.9  chr1              40252260 40252502 (19325780) C ANGEL             DNA/Kolobok             (0)    309       1  107189  
   212   24.5  5.0  9.5  chr1              40252304 40252346 (19325936) + Mariner-N40_DR    DNA/TcMar-Tc1           743    835    (43)  107190 *
   212   16.3  0.0  2.3  chr1              40252482 40252525 (19325757) + EnSpm-N39C_DR     DNA/CMC-EnSpm?         1940   1982  (1611)  107191 *
   857   13.2  0.4  1.0  chr1              40252502 40252632 (19325650) + TDR19C            DNA/hAT-Charlie         196    307    (89)  107192  
  4174    9.0  4.0  8.8  chr1              40252633 40253337 (19324945) + HarbingerN2_DR    DNA/PIF-Harbinger         1    674     (0)  107193  
   367   14.6  9.3  4.4  chr1              40253338 40253403 (19324879) + CryptonV-N5_DR    DNA/Crypton-V          3307   3376 (21161)  107194 *
   571    7.1  0.0  0.0  chr1              40253338 40253407 (19324875) + TDR19C            DNA/hAT-Charlie         327    396     (0)  107195  
   342   20.3  0.7  0.2  chr1              40253350 40253428 (19324854) C DNA-6-N5B_DR      DNA                  (1727)   1796    1732  107196 *
  1128   16.4  3.4  5.1  chr1              40253842 40254071 (19324211) + IS3EU-4_DR        DNA/IS3EU             11200  11425  (3604)  107197  
  3621    6.6 10.1  5.3  chr1              40254072 40254665 (19323617) C hAT-N30_DR        DNA/hAT?                (0)    982     362  107198  
  5796    2.8  0.6  0.0  chr1              40254666 40255335 (19322947) C HarbingerN2_DR    DNA/PIF-Harbinger       (0)    674       1  107199  
  5969    2.1  0.0  0.0  chr1              40255357 40256030 (19322252) C HarbingerN2_DR    DNA/PIF-Harbinger       (0)    674       1  107200  
   219   10.8  5.4  0.0  chr1              40256007 40256043 (19322239) + Helitron-2_DR     RC/Helitron           11657  11695 (15717)  107201 *
  2804    4.5  0.0  1.4  chr1              40256030 40256385 (19321897) C hAT-N30_DR        DNA/hAT?              (631)    351       1  107198  
  1652    9.8  3.5  1.1  chr1              40256415 40256672 (19321610) + HATN10_DR         DNA/hAT-Ac              192    455     (0)  107202  
   219   17.2  0.0  7.3  chr1              40256686 40256729 (19321553) C Gypsy145-I_DR     LTR/Gypsy            (1914)   2301    2261  107203  
   428   14.1  2.4  0.0  chr1              40257313 40257397 (19320885) C DNA11TA1_DR       DNA/CMC-EnSpm          (27)    176      90  107204  
   398   15.7  1.2  3.6  chr1              40258605 40258690 (19319592) C Merlin-1_DR       DNA/Merlin           (8944)   1583    1500  107205  
   320   17.4 15.9  0.0  chr1              40258695 40258763 (19319519) C DNA-1-3_DR        DNA/PIF-Harbinger       (0)    837     758  107206 *
   601    9.8  0.0  0.0  chr1              40258758 40258839 (19319443) C SINE3-1a          SINE/5S-Deu-L2        (369)    201     120  107207  
   593    7.2  0.0  0.0  chr1              40258838 40258920 (19319362) C EnSpm-N3C_DR      DNA/CMC-EnSpm         (200)     83       1  107208 *
   502   24.0  4.6  1.9  chr1              40260397 40260549 (19317733) + TE-X-13_DR        Unknown                1161   1317  (1108)  107209 *
   621   23.4 10.2  0.4  chr1              40260419 40260633 (19317649) C ANGEL             DNA/Kolobok            (73)    236       1  107210  
   225   18.2  0.0  0.0  chr1              40260804 40260847 (19317435) + EnSpm-N40B_DR     DNA/CMC-EnSpm          2971   3014  (2493)  107211  
   203   14.2  0.0 11.6  chr1              40260815 40260862 (19317420) + DNA2-16_DR        DNA                   10042  10084  (7967)  107212 *
  1782    0.0  0.0  0.0  chr1              40260866 40261058 (19317224) + TDR3              DNA/hAT-Charlie           1    193     (0)  107213  
   257   27.4  0.9  8.7  chr1              40260962 40261065 (19317217) + ENSPM-6_DR        DNA/CMC-EnSpm         19563  19658 (12958)  107214 *
  1225   14.9  9.9  1.0  chr1              40261066 40261337 (19316945) + HarbingerN7_DR    DNA/PIF-Harbinger         1    296   (182)  107215  
  5678   12.4 17.9  1.7  chr1              40261342 40262506 (19315776) + Kolobok-N2A_DR    DNA/Kolobok-T2            1   1350     (5)  107216  
   644   20.1  7.6  0.0  chr1              40262512 40262655 (19315627) C hAT-N203_DR       DNA/hAT-Tip100       (4307)   1234    1080  107217  
   356   28.9  6.5  1.9  chr1              40262518 40262672 (19315610) + hAT-N137_DR       DNA/hAT-Ac             3062   3223   (348)  107218 *
   333   22.5  2.0  4.0  chr1              40262662 40262678 (19315604) + EnSpm-6N1_DR      DNA/CMC-EnSpm          3448   3547  (5689)  107219 *
   459   14.3  1.2  1.2  chr1              40262679 40262763 (19315519) C DNA8-17_DR        DNA/hAT-Tip100        (138)   1675    1591  107220 *
   496   12.9  0.2  0.2  chr1              40262689 40262773 (19315509) C SINE2-5_DR        SINE/tRNA-V-RTE         (0)    363     210  107221  
   396   17.3  6.9  3.8  chr1              40262774 40262790 (19315492) C DNA2-16_DR        DNA                  (9807)   8244    8140  107222 *
  2472    9.4  7.3  0.5  chr1              40262781 40263165 (19315117) + Rex1-23_DRe       LINE/Rex-Babar         1825   2235    (15)  107223  
   515   18.9  2.8  0.9  chr1              40263163 40263269 (19315013) C DNA8-17_DR        DNA/hAT-Tip100        (215)   1598    1490  107220 *
   364   20.6  5.9  2.9  chr1              40263236 40263370 (19314912) + Kolobok-N4_DR     DNA/Kolobok-T2         1553   1691  (1311)  107224 *
   789   19.6 13.4  0.8  chr1              40263265 40263496 (19314786) + ANGEL             DNA/Kolobok              49    309     (0)  107225  
   375   21.8 12.7  3.5  chr1              40263270 40263343 (19314939) C hAT-N127_DR       DNA/hAT-Charlie      (3251)   7065    6869  107226 *
   200   16.5  3.6 11.8  chr1              40263454 40263508 (19314774) C Helitron-2_DR     RC/Helitron         (19438)   7974    7924  107227  
  1206   11.3  9.3  8.6  chr1              40265231 40265530 (19312752) + hAT-N166_DR       DNA/hAT-hAT5              1    302   (238)  107228  
  1091   13.3 12.3  1.5  chr1              40265549 40265784 (19312498) C DNA-AT-1_DR       DNA                   (100)    292      32  107229  
  1207   14.2 15.4  0.0  chr1              40265804 40266070 (19312212) C HATN10_DR         DNA/hAT-Ac            (147)    308       1  107230  
   279    8.1  0.0  0.0  chr1              40266071 40266106 (19312176) + hAT-N166_DR       DNA/hAT-hAT5            493    528    (12)  107231  
  1715   14.8  6.9  0.3  chr1              40266107 40266442 (19311840) + Kolobok-N6_DR     DNA/Kolobok-T2?         106    446    (21)  107232  
   670   19.7  7.3  3.1  chr1              40266951 40267170 (19311112) C ANGEL             DNA/Kolobok             (0)    309      81  107233  
   247   22.6 13.8  3.4  chr1              40267034 40267176 (19311106) C Dada-U1A_DR       DNA/Dada             (5121)   5858    5652  107234 *
   257    8.9  2.2  0.0  chr1              40267177 40267221 (19311061) C hAT-N134_DR       DNA/hAT?              (282)    783     738  107235  
  1235   12.5  6.0  0.9  chr1              40267507 40267719 (19310563) + DNA13TA1_DR       DNA/TcMar-Tc1             4    227    (91)  107236  
  2472    7.4  8.3  0.0  chr1              40267720 40268058 (19310224) C DNA-N17_DR        DNA                     (0)    367       1  107237  
   362   13.2  0.0  0.0  chr1              40268059 40268111 (19310171) + DNA13TA1_DR       DNA/TcMar-Tc1           225    277    (41)  107238  
   314   16.1  4.4  4.4  chr1              40268953 40269043 (19309239) + ANGEL             DNA/Kolobok              80    170   (139)  107239 *
  1082   14.8  9.0  0.9  chr1              40269025 40269235 (19309047) + L1-79_DR          LINE/L1                4648   4875   (871)  107240 *
  1854   12.6  8.8  0.0  chr1              40269235 40269607 (19308675) C HATN1_DR          DNA/hAT                (21)    406       1  107241  
  1657   13.4  4.3  0.3  chr1              40269608 40269904 (19308378) + L1-79_DR          LINE/L1                4875   5183   (563)  107240  
   332   17.8  1.4  0.0  chr1              40270765 40270837 (19307445) + ENSPM-6_DR        DNA/CMC-EnSpm         14841  14914 (17702)  107242  
   297    9.5  0.0  1.6  chr1              40270782 40270845 (19307437) + DNA-6-N5B_DR      DNA                    2404   2466  (1057)  107243 *
  1590   16.1 15.7  1.5  chr1              40270789 40270904 (19307378) C Helitron-N3_DR    RC/Helitron           (889)   2127    1648  107244  
  1702   12.3  0.7  1.3  chr1              40270905 40271209 (19307073) C Mariner-N38_DR    DNA/TcMar-Tc1         (120)    427     125  107245  
  2467   10.9 17.3  0.7  chr1              40271379 40271847 (19306435) + ERV2B-LTR_DR      LTR/ERV1                  1    546    (12)  107246  
   689   11.0  3.7  0.0  chr1              40272118 40272226 (19306056) + hAT-N94_DR        DNA/hAT-Charlie         638    750   (321)  107247  
   221   16.1  0.0  8.0  chr1              40272184 40272237 (19306045) + DNA2-7_DR         DNA                    1922   1971  (7679)  107248 *
   213   12.1  0.0  0.0  chr1              40272391 40272423 (19305859) + Mariner-N31_DR    DNA/TcMar-Tc1             4     36   (504)  107249 *
  1765   12.8 16.6  0.4  chr1              40272417 40272825 (19305457) + Mariner-N31_DR    DNA/TcMar-Tc1            63    537     (3)  107250  
   325   25.1 12.8  2.5  chr1              40273341 40273520 (19304762) + TC1DR3            DNA/TcMar-Tc1           272    469   (756)  107251  
   488   13.7  6.7  1.8  chr1              40273758 40273859 (19304423) + hAT-N66_DR        DNA/hAT-Charlie           1    107    (88)  107252  
   248   17.1  0.0  0.0  chr1              40273860 40273900 (19304382) C Harbinger-3N2_DR  DNA/PIF-Harbinger       (0)    272     232  107253  
   324   12.3  0.0  4.1  chr1              40273905 40273955 (19304327) C TC1DR3B           DNA/TcMar-Tc1           (0)    889     841  107254 *
  8214    9.3 10.4  1.1  chr1              40273945 40275257 (19303025) + Tc1-7_DR          DNA/TcMar-Tc1           211   1644     (2)  107255  
  2040   16.3  2.7  3.2  chr1              40275371 40275782 (19302500) C DIRS-1-LTR_DR     LTR/Ngaro               (2)    620     211  107256  
  4927    6.4  4.1  0.6  chr1              40275786 40276462 (19301820) + DIRS-N2_DR        LTR/Ngaro              3786   4486  (1543)  107257  
   694   14.9  9.0  0.0  chr1              40276461 40276594 (19301688) C DIRS-1-LTR_DR     LTR/Ngaro             (472)    150       5  107256 *
   414    7.8  3.1  0.0  chr1              40276861 40276924 (19301358) + DNAX-19_DR        DNA                     229    294   (145)  107258  
  1137   21.8  6.1  3.3  chr1              40277597 40277923 (19300359) + DNA8-17_DR        DNA/hAT-Tip100         1265   1600   (213)  107259 *
  1273   15.7  8.1  1.4  chr1              40277638 40277923 (19300359) + HE1_DR1           SINE/tRNA-V-RTE           2    302    (69)  107260  
   918   19.9 11.7  6.8  chr1              40277924 40278004 (19300278) C EnSpm-15_DR       DNA/CMC-EnSpm       (10175)   1279     896  107261  
   259   19.2  6.6  3.9  chr1              40278074 40278149 (19300133) + EnSpm-N6B_DR      DNA/CMC-EnSpm?          582    659  (2591)  107262 *
   617   19.2  1.5  0.0  chr1              40278096 40278225 (19300057) C ANGEL             DNA/Kolobok           (177)    132       1  107263  
   318   22.6  0.0  5.0  chr1              40278164 40278247 (19300035) + IS3EU-4_DR        DNA/IS3EU              4519   4598 (10431)  107264 *
   219   22.9  4.0  7.3  chr1              40278165 40278263 (19300019) C EnSpm-N25_DR      DNA/CMC-EnSpm        (4250)    436     341  107265 *
   793   21.8  3.9  9.4  chr1              40278283 40278698 (19299584) C L1-34_DR          LINE/L1                (14)   5794    5400  107266  
  2707    8.7  0.7  4.7  chr1              40278865 40279310 (19298972) C DIRS-1-LTR_DR     LTR/Ngaro               (1)    621     193  107267  
  1512    2.3  0.6  0.0  chr1              40279313 40279487 (19298795) + DNA8-25_DR        DNA                       1    176  (3791)  107268  
  2325    5.0  5.3  0.0  chr1              40279491 40279789 (19298493) + DNA13TA1a_DR      DNA/TcMar-Tc1             4    318     (0)  107269  
 28515    4.0  3.6  1.0  chr1              40279790 40283486 (19294796) + DNA8-25_DR        DNA                     177   3967     (0)  107270  
  1267   10.2  2.1  0.0  chr1              40283489 40283674 (19294608) C DIRS-1-LTR_DR     LTR/Ngaro             (431)    191       2  107267  
  1598   14.2  0.0  0.0  chr1              40284058 40284318 (19293964) + L2-1_DR           LINE/L2                3846   4106   (879)  107271  
  2462    4.4  1.2  0.6  chr1              40284319 40284638 (19293644) + piggyBac-N1_DR    DNA/PiggyBac              1    322   (683)  107272  
   296   13.6  0.0  0.0  chr1              40284635 40284678 (19293604) + piggyBac-N1_DR    DNA/PiggyBac            958   1001     (4)  107273 *
  2909   10.3 10.2  3.2  chr1              40284666 40285164 (19293118) + L2-1B_DR          LINE/L2                 184    716   (292)  107274 *
  3244   17.9  5.4  9.1  chr1              40284858 40285713 (19292569) C DNA8-25_DR        DNA                  (2069)   1898    1072  107275 *
  3375   12.6  4.5  0.7  chr1              40285162 40285714 (19292568) + L2-5_DRe          LINE/L2                1654   2227     (0)  107276  
   285   11.2  5.9 12.5  chr1              40286467 40286568 (19291714) + DNAX-16_DR        DNA                     101    196   (227)  107277  
  1597   16.2 19.0  7.0  chr1              40287071 40287613 (19290669) + DNA-6-N1_DR       DNA                       1    604   (104)  107278  
  1091   13.2  0.1  2.6  chr1              40287511 40289609 (19288673) C SAT-25_DR         Satellite              (11)   2047       1  107279 *
  2460   10.5  2.8  0.8  chr1              40289611 40290002 (19288280) + Gypsy8-LTR_DR     LTR/Gypsy                22    421  (1372)  107280  
  3735    6.8  0.8  0.4  chr1              40290011 40290495 (19287787) + DIRS-1B_DR        LTR                      29    515   (845)  107281  
   946   14.3  1.6  1.0  chr1              40290499 40290689 (19287593) + DNA-6-N1_DR       DNA                     517    708     (0)  107282  
   239   20.6  1.1  7.1  chr1              40290845 40290933 (19287349) + piggyBac-N14_DR   DNA/PiggyBac?            54    137   (860)  107283  
   232   18.4  0.0  0.0  chr1              40291532 40291580 (19286702) C DNA-1-8_DR        DNA                   (695)    866     818  107284 *
   398   10.7  0.0  4.8  chr1              40291539 40291626 (19286656) + ENSPM-6_DR        DNA/CMC-EnSpm         13939  14022 (18594)  107285 *
   451   17.4  0.8  7.4  chr1              40291554 40291683 (19286599) + Helitron-2_DR     RC/Helitron            6032   6153 (21259)  107286  
  1519   13.7  4.2  2.2  chr1              40292005 40292266 (19286016) C EnSpm-N39B_DR     DNA/CMC-EnSpm?          (0)    565     299  107287  
   742   17.1  0.0  2.3  chr1              40292248 40292271 (19286011) + DNA6-6_DR         DNA                    7868   7888  (3393)  107288 *
  1307   10.3  0.0  0.0  chr1              40292272 40292445 (19285837) + SINE2-3_DR        SINE/tRNA-V-RTE           1    174   (194)  107289  
   202   10.6  2.0  4.2  chr1              40292566 40292614 (19285668) + KibiDr1           LINE/L1-Tx1            3629   3676  (1865)  107290  
  1575   14.3 11.7  0.3  chr1              40293042 40293349 (19284933) C TDR13             DNA                     (0)    772     430  107291  
   955   16.5  0.6  0.0  chr1              40293368 40293525 (19284757) C TDR13             DNA                   (613)    159       1  107291  
   708   14.1 31.8  1.0  chr1              40294058 40294293 (19283989) + TE-X-17_DR        Unknown                   4    311   (141)  107292 *
  1391   14.1 25.3  0.0  chr1              40294287 40294598 (19283684) C HE1_DR1           SINE/tRNA-V-RTE        (10)    392       2  107293  
  1109   20.6 14.6  1.0  chr1              40294599 40294636 (19283646) + DNA-8-9_DR        DNA/hAT-Ac             2391   2474  (1245)  107294  
   503   14.8  3.5  4.5  chr1              40294640 40294752 (19283530) + TE-X-17_DR        Unknown                 339    450     (2)  107292  
   214   18.0  8.0  0.0  chr1              40295174 40295223 (19283059) C SAT-26B_DR        Satellite             (372)    421     368  107295 *
   830   15.0  6.0 12.2  chr1              40295181 40295431 (19282851) + ANGEL             DNA/Kolobok               1    237    (72)  107296  
   206   25.0  0.0  0.0  chr1              40295209 40295230 (19283052) + DNA6-1_DR         DNA/hAT-hAT5            523    576   (573)  107297 *
   761    4.6 15.6  0.0  chr1              40295433 40295541 (19282741) + TDR20             DNA/Merlin                2    127   (112)  107298  
  1485    7.3  0.0  0.0  chr1              40295544 40295734 (19282548) + HATN4_DR          DNA/hAT-Charlie           2    192     (0)  107299  
   472   16.9  0.0  1.1  chr1              40295660 40295749 (19282533) C L1-60_DR          LINE/L1              (5311)    366     278  107300 *
   397    9.0  0.0  4.5  chr1              40295743 40295812 (19282470) + TDR20             DNA/Merlin              119    185    (54)  107301 *
   552   23.3  1.4  4.4  chr1              40295751 40295889 (19282393) C hAT-N137_DR       DNA/hAT-Ac            (803)   2768    2634  107302  
   278   16.9 11.7  1.5  chr1              40295838 40295897 (19282385) C CryptonV-N5_DR    DNA/Crypton-V       (20051)   4486    4421  107303 *
   307   10.3  6.9  0.0  chr1              40295890 40295947 (19282335) + TDR20             DNA/Merlin              178    239     (0)  107304  
   310   23.2  0.0  6.4  chr1              40296386 40296468 (19281814) C TE-X-1B_DR        DNA                    (64)   1345    1268  107305  
   269   25.0  0.0  0.0  chr1              40296649 40296712 (19281570) C DNA6-1_DR         DNA/hAT-hAT5          (580)    569     506  107306  
  1479    9.5  8.8  3.0  chr1              40296877 40297206 (19281076) + DNA8-4A_DR        DNA/hAT-Charlie           7    323   (596)  107307  
   323   12.8  0.0  0.0  chr1              40297530 40297576 (19280706) + TDR6              DNA                       1     47   (203)  107308  
   913    8.6  4.3  0.0  chr1              40297577 40297716 (19280566) + DNA8-19_DR        DNA/Merlin                1    146   (160)  107309  
   398   11.3  0.0  0.0  chr1              40297714 40297775 (19280507) C TDR6              DNA                   (183)     67       6  107310 *
   948   18.4 13.0  0.0  chr1              40298312 40298550 (19279732) C Kolobok-N10B_DR   DNA/Kolobok             (0)    271       2  107311  
   495   27.2  4.4  4.0  chr1              40298551 40298638 (19279644) C DNA2-8_DR         DNA/CMC-EnSpm        (1793)   2614    2526  107312  
   847   17.3  6.2  0.5  chr1              40298708 40298899 (19279383) + Kolobok-N10B_DR   DNA/Kolobok              69    271     (0)  107313  
   247   19.5  3.5  4.7  chr1              40298836 40298921 (19279361) C CryptonV-2_DR     DNA/Crypton-V       (14501)   7310    7226  107314 *
   280   22.0  0.0  6.2  chr1              40299143 40299210 (19279072) C hAT-N22B_DR       DNA/hAT-Ac            (383)    996     933  107315  
   255   21.7 16.7  0.0  chr1              40299164 40299223 (19279059) + TDR19C            DNA/hAT-Charlie          21     90   (306)  107316 *
   271   31.2  5.4  0.0  chr1              40299187 40299229 (19279053) C DNA-N21_DR        DNA/hAT-Charlie?      (162)    172     125  107317  
   330   20.7  0.0  0.0  chr1              40299230 40299287 (19278995) + DNA-N21_DR        DNA/hAT-Charlie?          1     58   (276)  107318  
  6484    7.7  4.0  0.3  chr1              40299292 40300195 (19278087) + TDR2              DNA/TcMar-Tc1             1    937     (0)  107319  
  1317   20.6  5.8  0.0  chr1              40300198 40300454 (19277828) + DNA-N21_DR        DNA/hAT-Charlie?         63    334     (0)  107320  
   355   27.1  2.1  0.0  chr1              40300465 40300560 (19277722) + TDR19             DNA/hAT-Charlie         101    198   (207)  107321  
   234   33.3  2.8  0.9  chr1              40300561 40300573 (19277709) C Helitron-2_DR     RC/Helitron         (17940)   9472    9362  107322  
  1326   17.2  2.5  6.0  chr1              40300932 40301209 (19277073) C DNA-N19_DR        DNA                    (59)    604     336  107323  
  1153   16.1  5.3  3.5  chr1              40301202 40301426 (19276856) + DNA-N19_DR        DNA                     388    616    (47)  107324 *
   414   19.6  1.4  7.1  chr1              40302553 40302700 (19275582) + Mariner-N19_DR    DNA/TcMar-ISRm11        637    776   (710)  107325  
  1086   11.1  7.1  0.0  chr1              40303259 40303456 (19274826) C EnSpm-N21_DR      DNA/CMC-EnSpm           (0)    479     268  107326  
  4366   11.1  2.2  1.6  chr1              40303458 40304127 (19274155) C DNA-5-7_DR        DNA/hAT-hAT5            (0)    674       1  107327  
   245   16.5 31.6  0.0  chr1              40304128 40304204 (19274078) C EnSpm-N21_DR      DNA/CMC-EnSpm         (208)    271     170  107326  
   400   17.0 11.8  2.9  chr1              40304207 40304333 (19273949) C hAT-N177_DR       DNA/hAT-Tip100        (379)    591     454  107328 *
   820   16.7  1.7  4.7  chr1              40304331 40304506 (19273776) C CryptonV-N1_DR    DNA/Crypton-V        (1905)   8146    7976  107329 *
  2367   12.1  2.8  1.6  chr1              40304364 40304726 (19273556) + TDR17B            DNA/Sola-1              405    771   (775)  107330  
   507   12.0  0.0  0.0  chr1              40304742 40304816 (19273466) C SINE_DR1          SINE                   (30)    228     154  107331  
  6059    1.6  7.6  0.6  chr1              40304851 40305585 (19272697) C DNA2-2_DR         DNA                     (0)    786       1  107332  
  1816   12.4  4.3  0.0  chr1              40305588 40305869 (19272413) + TDR5              DNA/CMC-EnSpm            29    322   (209)  107333  
  2065   13.6 17.9  0.4  chr1              40305907 40306297 (19271985) + Harbinger-8N2_DR  DNA/PIF-Harbinger        90    548     (0)  107334  
   877   16.2 13.2  0.0  chr1              40306299 40306465 (19271817) + TDR5              DNA/CMC-EnSpm           325    513    (18)  107335 *
  1271   11.4 17.4  1.0  chr1              40306464 40306728 (19271554) C LINEX-1_DR        Retroposon            (389)    416     109  107336  
  1209   11.1  9.7  0.0  chr1              40306603 40306819 (19271463) C L2-33_DRe         LINE/L2                 (0)   1448    1211  107337 *
   501   19.0  5.0  1.4  chr1              40306822 40306960 (19271322) C EnSpm-N21_DR      DNA/CMC-EnSpm         (305)    174      31  107326  
   341   20.4 11.9  2.9  chr1              40308994 40309119 (19269163) C HarbingerN5_DR    DNA/PIF-Harbinger     (458)    403     267  107338  
   306    9.5  0.0  0.0  chr1              40309339 40309380 (19268902) + DNA-1-7_DR        DNA/PIF-Harbinger         1     42  (1396)  107339  
  2588   10.1 14.5  2.3  chr1              40309387 40310015 (19268267) + hAT-N22C_DR       DNA/hAT-Ac              248   1379     (0)  107340  
  1056    5.5 26.8  0.0  chr1              40310016 40310192 (19268090) + Mariner-N7_DR     DNA/TcMar                36    261     (0)  107341  
   637   17.9 12.2  2.6  chr1              40310509 40310755 (19267527) + Tx1-27_DR         LINE/L1-Tx1            2247   2516    (17)  107342  
   210    0.0  0.0  0.0  chr1              40310752 40310802 (19267480) + Polinton-1N1_DR   DNA/Maverick          14744  14794   (675)  107343 *
   358    9.8  0.0  0.0  chr1              40311799 40311849 (19266433) + DNA-N24_DR        DNA                       1     51   (926)  107344 *
   705   15.2  0.8  1.6  chr1              40311814 40311940 (19266342) C DNA8-10_DR        DNA/hAT-Ac           (1811)   2207    2082  107345 *
  1230    9.2 10.2  0.5  chr1              40311829 40312024 (19266258) C SINE2-4_DR        SINE/tRNA-V-RTE         (1)    370     156  107346  
  3731   16.6  6.5  1.3  chr1              40312026 40312759 (19265523) C TDR13             DNA                     (0)    772       1  107347  
   520   19.6  1.9  1.0  chr1              40312794 40312896 (19265386) C DIRS-1_DR         LTR/DIRS              (324)   5330    5227  107348 *
  4318   22.9  3.8  1.2  chr1              40312895 40313801 (19264481) C DIRS-1_DR         LTR/DIRS             (2408)   3246    2317  107348  
  1002   29.7  6.9  1.5  chr1              40313812 40314129 (19264153) C DIRS-1B_DR        LTR                   (414)    946     612  107349  
   590   21.3  5.3  6.2  chr1              40314170 40314414 (19263868) C DIRS-17_DR        LTR/DIRS             (4688)    256      14  107350  
   565   13.0 29.3  2.1  chr1              40314425 40314612 (19263670) + DNA-N24_DR        DNA                     434    671   (306)  107351  
   215   19.2  3.9  0.0  chr1              40314605 40314656 (19263626) + L2-5_DRe          LINE/L2                1756   1809   (418)  107352 *
   872   21.9 13.4  4.2  chr1              40314633 40314653 (19263629) + DNA8-26_DR        DNA                    2545   2574  (1956)  107353  
  1579   12.7 16.1  0.8  chr1              40314654 40314964 (19263318) + L2-5_DRe          LINE/L2                1870   2227     (0)  107354  
   872   21.9 13.4  4.2  chr1              40314965 40314996 (19263286) + DNA8-26_DR        DNA                    2575   2723  (1807)  107353  
   922   16.7 13.5  0.8  chr1              40314997 40315243 (19263039) + HE1_DR1           SINE/tRNA-V-RTE           2    261    (21)  107355  
   306   14.0  5.3  0.0  chr1              40315194 40315250 (19263032) C MuDR-2_DR         DNA/MULE-MuDR        (5001)  18932   18873  107356 *
   250   19.6  7.8  9.3  chr1              40315274 40315414 (19262868) + DNA-N24_DR        DNA                     833    971     (6)  107357  
   403   28.0  5.7  2.0  chr1              40315446 40315710 (19262572) + Gypsy91-LTR_DR    LTR/Gypsy                 1    282    (24)  107358  
   470   17.6  4.0  4.7  chr1              40316384 40316532 (19261750) + CryptonV-N5_DR    DNA/Crypton-V          7491   7638 (16899)  107359 *
  2841   16.1  5.6  1.6  chr1              40316400 40316954 (19261328) C L2-5_DRe          LINE/L2                 (0)   2227    1651  107360  
  2782   11.0  0.5  1.7  chr1              40316977 40317401 (19260881) + L2-5_DRe          LINE/L2                 728   1147  (1080)  107361  
  3793   29.2  7.2  1.2  chr1              40317414 40318797 (19259485) C GypsyDR1          LTR/Gypsy            (1533)   2689    1224  107362  
   276   29.4  8.5  0.6  chr1              40319051 40319214 (19259068) C L2-1_DR           LINE/L2              (3375)   1610    1434  107363  
   893   17.0  0.0  0.0  chr1              40319556 40319690 (19258592) + DNA-N17_DR        DNA                       1    135   (232)  107364  
   216   11.9  4.8  0.0  chr1              40319691 40319732 (19258550) C DNA13TA1a_DR      DNA/TcMar-Tc1         (233)     85      42  107365  
  2786   14.2  0.4 10.1  chr1              40319850 40320381 (19257901) + DIRS-N4_DR        LTR/Ngaro                 1    485  (5311)  107366  
   844   24.3 14.2  5.4  chr1              40320397 40320602 (19257680) + DIRS-N4_DR        LTR/Ngaro              2009   2362  (3434)  107367  
  1261    9.9  4.2  0.0  chr1              40320603 40320794 (19257488) + hAT-N163B_DR      DNA/hAT-Charlie         166    365   (512)  107368  
   844   24.3 14.2  5.4  chr1              40320795 40320910 (19257372) + DIRS-N4_DR        LTR/Ngaro              2363   2565  (3231)  107367  
  2035   13.8  0.5  3.7  chr1              40320923 40321313 (19256969) + DIRS-N4_DR        LTR/Ngaro              2909   3287  (2509)  107366 *
  3534   13.1  1.1  0.9  chr1              40321311 40321858 (19256424) + DIRS-N4_DR        LTR/Ngaro              4953   5501   (295)  107366  
   287   14.3  0.0  0.0  chr1              40322864 40322905 (19255377) C LTR-16B_DR-LTR    LTR                     (0)    707     666  107369 *
   684    3.7  0.0  0.0  chr1              40322904 40322984 (19255298) + DNA-AT-2_DR       DNA                    1361   1441     (0)  107370  
   256    8.1  0.0  0.0  chr1              40322952 40322988 (19255294) C SAT-26_DR         Satellite            (2041)   1842    1806  107371 *
  1289    6.6  0.0  0.6  chr1              40322985 40323168 (19255114) C LTR-16_DR-LTR     LTR                   (341)    428     246  107372  
   218    3.7  0.0  0.0  chr1              40323172 40323198 (19255084) + HAT1-N1B_DR       DNA/hAT-Ac              678    704    (35)  107373  
   707   16.1  8.4  0.0  chr1              40323267 40323409 (19254873) C TDR13D            DNA                     (0)    762     608  107374  
   583   19.2 24.1  6.6  chr1              40323438 40323699 (19254583) + DNAX-17B_DR       DNA/Zator?               70    374     (0)  107375  
  1436   22.3 12.7  0.5  chr1              40323710 40324087 (19254195) C TDR13D            DNA                   (159)    603     180  107374  
   303   20.6  5.9  0.0  chr1              40324113 40324180 (19254102) C TDR13D            DNA                   (690)     72       1  107374  
   289   15.7  0.0  0.0  chr1              40324695 40324745 (19253537) + DNAX-19_DR        DNA                     223    273   (166)  107376  
   927   17.3  6.8  1.2  chr1              40324788 40325021 (19253261) C DNAX-19_DR        DNA                   (192)    247       1  107377  
   291   19.8  9.3  5.4  chr1              40324927 40325033 (19253249) + DNAX-19_DR        DNA                     328    438     (1)  107378 *
  5836   14.1 21.7  0.9  chr1              40325342 40326633 (19251649) + Tc1-1_DR          DNA/TcMar-Tc1             1   1558    (67)  107379  
   378   13.3 31.0  0.0  chr1              40326546 40326658 (19251624) C Tc1-1_DR          DNA/TcMar-Tc1        (1461)    164      17  107380 *
  6165    3.4  1.6  0.0  chr1              40327627 40328361 (19249921) C DNA-1-5_DR        DNA                     (1)    747       1  107381  
  1352   12.2  7.7  0.4  chr1              40328362 40328582 (19249700) C DNA-X-4_DR        DNA                    (77)   1168     932  107382  
  1966   14.5 11.3  1.1  chr1              40329607 40330004 (19248278) C hAT-N45C_DR       DNA/hAT?              (442)    795     358  107383  
   211   13.9  0.0  0.0  chr1              40329995 40330030 (19248252) + DNA8-25_DR        DNA                    2352   2387  (1580)  107384 *
   960   10.0  7.8  3.5  chr1              40329999 40330164 (19248118) + MuDR-N1_DR        DNA/MULE-MuDR           719    891     (5)  107385  
   533   15.7  1.5  2.4  chr1              40331104 40331315 (19246967) + ENSPM-6_DR        DNA/CMC-EnSpm         13937  14016 (18600)  107386 *
   868   13.3  5.8  7.7  chr1              40331129 40331178 (19247104) C ENSPM-6_DR        DNA/CMC-EnSpm       (17672)  14944   14871  107387  
   265   26.3  3.1  0.5  chr1              40331179 40331189 (19247093) C hAT-2n1_DR        DNA/hAT-Charlie        (72)   1138    1089  107388  
   609    6.6  0.0  0.0  chr1              40331190 40331341 (19246941) C Zisupton-7_DR     DNA/Zisupton         (5556)  11526   11375  107389  
   265   26.3  3.1  0.5  chr1              40331342 40331369 (19246913) C hAT-2n1_DR        DNA/hAT-Charlie        (72)   1088     943  107388  
   868   13.3  5.8  7.7  chr1              40331370 40331465 (19246817) C ENSPM-6_DR        DNA/CMC-EnSpm       (17672)  14870   14724  107387 *
  1181   22.6  5.3  1.5  chr1              40331437 40331472 (19246810) + DNA8-10_DR        DNA/hAT-Ac             3468   3798   (220)  107390  
  1923    8.2  7.8  0.3  chr1              40331473 40331755 (19246527) + SINE2-3_DR        SINE/tRNA-V-RTE          10    313    (55)  107391  
   309   17.5  3.2  0.0  chr1              40331715 40331777 (19246505) + DNA-TA-4_DR       DNA/TcMar              4562   4626  (5169)  107392 *
  1286   16.7 16.5 15.7  chr1              40331777 40332529 (19245753) C ENSPM-6_DR        DNA/CMC-EnSpm       (17889)  14727   13970  107387 *
  2112   15.2 13.2  2.0  chr1              40332002 40332015 (19246267) C Helitron-N3B_DR   RC/Helitron           (921)   5683    5580  107393  
  2269    9.0 16.2  2.5  chr1              40332016 40332471 (19245811) C Mariner-N38_DR    DNA/TcMar-Tc1           (0)    547      31  107394  
   603   12.4  0.0  0.0  chr1              40332465 40332600 (19245682) C DNA-TA-4_DR       DNA/TcMar            (8248)   1547    1420  107395 *
   205   22.2 12.5  0.0  chr1              40332471 40332614 (19245668) + EnSpm-N48_DR      DNA/CMC-EnSpm          1808   1969  (1609)  107396 *
  2112   15.2 13.2  2.0  chr1              40332472 40332530 (19245752) C Helitron-N3B_DR   RC/Helitron           (921)   5579    5097  107393  
   210   21.4  2.2  2.2  chr1              40332525 40332538 (19245744) C BHIKHARI-5-I_DR   LTR/ERV1              (399)   9259    9170  107397 *
   233   14.9  0.0  2.7  chr1              40332539 40332614 (19245668) + Kolobok-N9_DR     DNA/Kolobok-T2          961   1034   (605)  107398  
   200   18.2  2.0 11.0  chr1              40332548 40332558 (19245724) + hAT-N48C_DR       DNA/hAT-Ac             1375   1400   (899)  107399 *
   301    8.7  0.0 10.3  chr1              40332559 40332622 (19245660) C HATN11_DR         DNA/hAT-hobo          (166)    761     704  107400  
   200   18.2  2.0 11.0  chr1              40332623 40332646 (19245636) + hAT-N48C_DR       DNA/hAT-Ac             1401   1465   (834)  107399  
   200    5.4  0.0  0.0  chr1              40332891 40332927 (19245355) + hAT-N48B_DR       DNA/hAT-Ac             1591   1627   (513)  107401  
  1487   15.2  2.5  2.1  chr1              40333332 40333614 (19244668) + EnSpm-N5_DR       DNA/CMC-EnSpm             1    284     (6)  107402  
  1286   10.5  1.6  0.5  chr1              40333607 40333797 (19244485) C SINE2-1B_DR       SINE/tRNA               (5)    193       1  107403 *
  1938    7.7  0.8  0.0  chr1              40335034 40335292 (19242990) C Mariner-N7_DR     DNA/TcMar               (0)    261       1  107404  
   367   21.0 15.2  0.0  chr1              40335291 40335306 (19242976) C DNA8-20_DR        DNA/hAT             (11823)   8965    8929  107405 *
   740   15.4 23.8  5.6  chr1              40335307 40335567 (19242715) + ANGEL             DNA/Kolobok               1    306     (3)  107406  
  1184   15.0  4.2 12.3  chr1              40338027 40338066 (19240216) + hAT-N21B_DR       DNA/hAT-Ac              693   1024   (277)  107407  
  1946    8.0  1.6  1.6  chr1              40338067 40338384 (19239898) + Mariner-N38_DR    DNA/TcMar-Tc1            30    347   (200)  107408  
   458   26.1 13.5  0.0  chr1              40338362 40338384 (19239898) C EnSpm-N10_DR      DNA/CMC-EnSpm        (3076)   6232    6060  107409 *
  1369    2.2  9.6  0.0  chr1              40338385 40338562 (19239720) C hAT-N4C_DR        DNA/hAT-Charlie         (0)    195       1  107410  
   323   20.9  8.6  2.0  chr1              40338653 40338745 (19239537) + DNA-N22_DR        DNA                     120    218   (550)  107411  
  1092   15.0  4.7  2.3  chr1              40338752 40338963 (19239319) + DNA-N22_DR        DNA                     473    689    (79)  107412  
   605   17.9  3.8  2.5  chr1              40338969 40339128 (19239154) C HATN10_DR         DNA/hAT-Ac             (41)    414     253  107413  
   247    4.9  0.0  4.9  chr1              40339127 40339169 (19239113) C DNA2-10_DR        DNA                  (1259)   2262    2222  107414 *
  3630    6.2  2.1  0.2  chr1              40339189 40339722 (19238560) C Mariner-N38_DR    DNA/TcMar-Tc1           (3)    544       1  107415  
   280   17.4  2.1  5.3  chr1              40339640 40339687 (19238595) + Helitron-N3_DR    RC/Helitron            1988   2064   (952)  107416 *
   307    0.0  5.0  0.0  chr1              40339688 40339727 (19238555) C EnSpm-N13_DR      DNA/CMC-EnSpm       (14481)   7668    7627  107417 *
   633    9.2  2.0  0.0  chr1              40339723 40339820 (19238462) C HATN10B_DR        DNA/hAT-Ac            (508)    100       1  107418  
   310   18.6  0.0  2.9  chr1              40339822 40339893 (19238389) + DNA-N22_DR        DNA                     689    758    (10)  107419  
  1166   13.9  1.0  1.0  chr1              40341588 40341791 (19236491) + TDR19C            DNA/hAT-Charlie         193    396     (0)  107420  
   218   22.0  3.5  4.7  chr1              40341716 40341801 (19236481) C L1-60_DR          LINE/L1              (5311)    366     282  107421 *
   210   27.0  7.9  0.0  chr1              40342784 40342846 (19235436) C hAT-N159_DR       DNA/hAT-Ac            (246)   1576    1509  107422  
   385   27.2  0.6  5.8  chr1              40347087 40347250 (19231032) + ANGEL             DNA/Kolobok               1    156   (153)  107423  
   209   25.8  0.0  3.0  chr1              40347127 40347141 (19231141) C Merlin-2_DR       DNA/Merlin           (6503)   7413    7353  107424 *
  1505    3.4  2.4  1.0  chr1              40347420 40347625 (19230657) C L2-1_DR           LINE/L2                 (0)   4985    4777  107425  
  2803   12.6 13.0  1.2  chr1              40347635 40348163 (19230119) C Kolobok-1N1_DR    DNA/Kolobok-T2        (444)    979     389  107426 *
  3714   10.9 23.4  3.9  chr1              40347919 40348834 (19229448) + hAT-N188_DR       DNA/hAT-hAT5            484   1571   (397)  107427  
  1362   11.2 11.0  1.7  chr1              40348851 40349178 (19229104) C DNA-8-30_DR       DNA/hAT-Ac            (664)    358       1  107428  
   775   19.5  5.7  0.9  chr1              40349966 40350177 (19228105) + ANGEL             DNA/Kolobok               1    222    (87)  107429  
  4816   10.7  6.6  0.6  chr1              40350329 40351098 (19227184) + DNA-X-2_DR        DNA                       1    816     (0)  107430  
   739    9.8  0.0  5.4  chr1              40351128 40351245 (19227037) C SINE3-1a          SINE/5S-Deu-L2         (50)    520     409  107431  
  1355    8.2  0.0  4.1  chr1              40351251 40351453 (19226829) + hAT-N4C_DR        DNA/hAT-Charlie           1    195     (0)  107432  
  1889   12.8  8.4  2.6  chr1              40351454 40351822 (19226460) C SINE3-1a          SINE/5S-Deu-L2        (159)    411      22  107431  
  6662   10.5  4.4  3.6  chr1              40351825 40352999 (19225283) + DNA-N35_DR        DNA                       1   1184     (0)  107433  
   252   13.7  2.0  0.0  chr1              40354180 40354230 (19224052) + Zisupton-1_DR     DNA/Zisupton           9062   9113   (516)  107434  
   211   10.2  4.1  0.0  chr1              40354189 40354237 (19224045) + hAT-N179_DR       DNA/hAT-Tip100          386    436   (458)  107435 *
   236   11.4  0.0  0.0  chr1              40354198 40354241 (19224041) C EnSpm-N10_DR      DNA/CMC-EnSpm        (2091)   7217    7174  107436 *
   266    9.1  0.0  2.3  chr1              40354203 40354247 (19224035) + Gypsy47-I_DR      LTR/Gypsy               146    189  (4880)  107437  
   206   18.0  3.2  1.6  chr1              40354242 40354255 (19224027) + ERV1-N6-I_DR      LTR/ERV1               4104   4162   (341)  107438 *
  2299   18.1  8.8  4.5  chr1              40355207 40355820 (19222462) C hAT-N48_DR        DNA/hAT-Ac            (577)   1086     448  107439  
   588   20.5  0.0  1.6  chr1              40355830 40355953 (19222329) + hAT-N34B_DR       DNA/hAT-Ac              721    842     (0)  107440  
  4565    9.0 17.7  1.3  chr1              40356580 40357397 (19220885) + TC1DR3            DNA/TcMar-Tc1             1    951   (274)  107441  
   634   18.1  2.5  4.4  chr1              40358743 40358904 (19219378) C ERV1-N1-I_DR      LTR/ERV1             (3703)   1814    1656  107442 *
   916   15.7  3.5  0.0  chr1              40358766 40358937 (19219345) + TDR17B            DNA/Sola-1              405    582   (964)  107443  
   211   25.8  1.0  5.1  chr1              40358985 40359086 (19219196) + EnSpm-N21_DR      DNA/CMC-EnSpm           143    240   (239)  107444  
   288   16.9  0.0  0.0  chr1              40359090 40359148 (19219134) + TC1DR3            DNA/TcMar-Tc1             2     60  (1165)  107445  
  3846    5.4  3.9  0.0  chr1              40359160 40359676 (19218606) + TC1DR3            DNA/TcMar-Tc1           331    867   (358)  107446  
  1361    9.6 13.8  0.8  chr1              40360434 40360665 (19217617) C HE1_DR1           SINE/tRNA-V-RTE        (32)    370     109  107447  
   503   15.2  4.7  1.8  chr1              40360666 40360772 (19217510) C DNA8-3C_DR        DNA/hAT-Tip100          (0)    305     196  107448  
  2032   11.8  3.9  1.4  chr1              40360822 40361157 (19217125) + SINE3-1a          SINE/5S-Deu-L2          210    553    (17)  107449  
   509   21.3 11.0  0.0  chr1              40361157 40361290 (19216992) + DNA-TTAA-2_DR     DNA                      52    200   (469)  107450 *
  1032   17.2 20.8  0.6  chr1              40361291 40361559 (19216723) + Harbinger-N13_DR  DNA/PIF-Harbinger         2    324     (0)  107451  
  1954   18.3  5.6  0.6  chr1              40361560 40361991 (19216291) + DNA-TTAA-2_DR     DNA                     198    651    (18)  107452  
   236   13.2  0.0  0.0  chr1              40363199 40363236 (19215046) + SAT-4_DR          Satellite                16     53    (67)  107453  
  8056    5.8  1.3  5.9  chr1              40363281 40364487 (19213795) + TDR8              DNA/PIF-Harbinger         1   1155     (0)  107454  
   306    5.1  0.0  0.0  chr1              40364454 40364492 (19213790) C Harbinger-2_DR    DNA/PIF-Harbinger    (4288)     39       1  107455 *
  1259    9.7  0.5  0.0  chr1              40364493 40364675 (19213607) C TDR19C            DNA/hAT-Charlie        (15)    381     198  107456  
  1158   17.4  9.5  1.4  chr1              40364965 40365238 (19213044) C DNA-N19_DR        DNA                    (96)    567     272  107457  
   380   16.1  0.0  0.0  chr1              40365306 40365367 (19212915) C DNA-N19_DR        DNA                   (601)     62       1  107457  
   514   21.9  5.0  0.0  chr1              40365550 40365668 (19212614) C DNA-1-3_DR        DNA/PIF-Harbinger     (560)    277     153  107458  
  1302    9.2  0.0  5.1  chr1              40366860 40367064 (19211218) C TDR19C            DNA/hAT-Charlie       (197)    199       5  107456  
  1824    3.8  1.3  0.0  chr1              40367068 40367306 (19210976) + TDR12             DNA                       1    242     (0)  107459  
  1568   10.8 25.4  1.1  chr1              40367599 40368028 (19210254) + piggyBac-N2_DR    DNA/PiggyBac              2    534     (2)  107460  
   339   14.5  0.0  1.6  chr1              40367973 40368035 (19210247) C EnSpm-N11_DR      DNA/CMC-EnSpm        (4930)    423     362  107461 *
   203   11.6  7.0  0.0  chr1              40368410 40368452 (19209830) C BEL29-I_DR        LTR/Pao              (4511)   1928    1883  107462  
   290   12.4  0.0  0.9  chr1              40368700 40368718 (19209564) + hAT-30N1_DR       DNA/hAT-Ac             1313   1413   (616)  107463  
   293    4.8  3.6  0.0  chr1              40368719 40368801 (19209481) C hAT-N159_DR       DNA/hAT-Ac            (175)   1647    1562  107464  
   265    9.8  0.0  0.0  chr1              40368752 40368812 (19209470) C DNA-TA-4_DR       DNA/TcMar            (8317)   1478    1418  107465 *
   315   24.4 12.4  1.4  chr1              40369302 40369430 (19208852) C EnSpm-N27B_DR     DNA/CMC-EnSpm          (21)    152      10  107466  
   205   28.7  0.0  7.6  chr1              40369731 40369843 (19208439) C hAT-N138_DR       DNA/hAT-Ac           (1083)    503     399  107467  
  2958   10.2 29.9  2.1  chr1              40370414 40371114 (19207168) C Harbinger-4N1_DR  DNA/PIF-Harbinger       (1)   1020     128  107468  
  4297    6.7  0.0  0.0  chr1              40371115 40371669 (19206613) C Harbinger-8N1_DR  DNA/PIF-Harbinger       (0)    555       1  107469  
   744   11.1  5.1  0.0  chr1              40371670 40371786 (19206496) C Harbinger-4N1_DR  DNA/PIF-Harbinger     (891)    130       8  107468  
   601   21.3  7.2  4.6  chr1              40371830 40372105 (19206177) + HATN1_DR          DNA/hAT                 138    420     (7)  107470  
   244   27.5  0.0  1.4  chr1              40372446 40372515 (19205767) C DNA-N22_DR        DNA                   (595)    173     105  107471  
   500   12.1 14.0  0.9  chr1              40374367 40374380 (19203902) + EnSpm-N17_DR      DNA/TcMar              3273   3385  (1808)  107472  
   513   15.1  0.0  0.0  chr1              40374381 40374466 (19203816) C EnSpm-N48B_DR     DNA/CMC-EnSpm        (4524)   2435    2350  107473 *
  1594   17.2 18.2  2.3  chr1              40374391 40374960 (19203322) + Merlin-1_DR       DNA/Merlin             4034   4692  (5835)  107474 *
  1821   11.2 17.3  0.5  chr1              40374627 40375002 (19203280) C hAT-N137_DR       DNA/hAT-Ac            (832)   2739    2328  107475  
   996   10.8  4.1  6.6  chr1              40375068 40375285 (19202997) C hAT-N92_DR        DNA/hAT-Ac              (0)   1575    1363  107476  
   794   16.7 17.1  6.8  chr1              40375326 40375634 (19202648) C hAT-N92_DR        DNA/hAT-Ac            (634)    941     603  107476  
   258    8.1  0.0  0.0  chr1              40375648 40375684 (19202598) C hAT-N92_DR        DNA/hAT-Ac           (1059)    516     480  107476  
   214   11.4  0.0  0.0  chr1              40375695 40375729 (19202553) + DNA2-16_DR        DNA                    7370   7404 (10647)  107477  
   884   15.5  3.3  1.6  chr1              40375741 40375924 (19202358) + SINE2-1_DR        SINE/tRNA                10    196     (2)  107478  
  4610   12.1  9.7  0.2  chr1              40377084 40377895 (19200387) + TC1DR3B           DNA/TcMar-Tc1             1    889     (0)  107479  
   202   20.0  4.4  4.4  chr1              40378064 40378131 (19200151) + hAT-12_DR         DNA/hAT-Charlie        2645   2712     (0)  107480  
   701   16.6  7.4  1.5  chr1              40378590 40378613 (19199669) C Kolobok-4_DR      DNA/Kolobok-T2       (3118)   3513    3479  107481  
  2483    9.8  5.2  1.3  chr1              40378614 40379059 (19199223) + Mariner-N38_DR    DNA/TcMar-Tc1             2    464    (83)  107482  
   212   20.1  5.2  9.0  chr1              40379313 40379341 (19198941) + LOOPERN2_DR       DNA/Kolobok-T2          718    827   (547)  107483  
   415   16.6  0.0  2.9  chr1              40379342 40379426 (19198856) + ENSPM-6_DR        DNA/CMC-EnSpm         14851  14924 (17692)  107484  
   357   17.2  0.0 13.0  chr1              40379354 40379440 (19198842) + hAT-N48B_DR       DNA/hAT-Ac             1597   1673   (467)  107485 *
   229   16.2  4.2  4.2  chr1              40379387 40379457 (19198825) + DNA7-N1_DR        DNA/Zisupton           9271   9341  (1076)  107486 *
   220   20.2  6.2  2.0  chr1              40379747 40379766 (19198516) C Zisupton-7_DR     DNA/Zisupton        (12117)   4965    4942  107487  
   680    5.7  0.9  0.0  chr1              40379767 40379871 (19198411) + hAT-N91_DR        DNA/hAT-Ac                1    106   (249)  107488  
  1118   12.6 26.9  3.2  chr1              40379883 40380242 (19198040) C HATN10_DR         DNA/hAT-Ac              (0)    455      13  107489  
   295   22.7  1.8  3.7  chr1              40380495 40380604 (19197678) + DNA7-N2_DR        DNA/hAT-hAT6           1390   1497   (517)  107490 *
   570   15.2  3.7  3.6  chr1              40380506 40380662 (19197620) C DNA2-16_DR        DNA                  (9806)   8245    8115  107491  
   273   21.2  4.7  0.0  chr1              40380661 40380745 (19197537) C hAT-N91_DR        DNA/hAT-Ac            (266)     89       1  107492 *
  2218   12.5 22.2  0.2  chr1              40381771 40382203 (19196079) + DNA2-15_DR        DNA/hAT-Ac                3    530     (0)  107493  
   207   12.8  3.9  8.2  chr1              40382166 40382216 (19196066) C hAT-N111_DR       DNA/hAT-Ac            (544)    558     510  107494 *
   264   18.3 15.8  0.0  chr1              40382320 40382401 (19195881) C hAT-N108_DR       DNA/hAT-Ac             (22)    554     460  107495  
   214   11.9  7.1  0.0  chr1              40382410 40382451 (19195831) + hAT-N35B_DR       DNA/hAT-Ac              609    653   (959)  107496 *
   766   13.7 30.0  0.0  chr1              40382417 40382606 (19195676) + HATN8_DR          DNA/Zisupton              8    254     (1)  107497  
   333   13.3 19.1  2.6  chr1              40382656 40382786 (19195496) C hAT-N108_DR       DNA/hAT-Ac            (172)    404     253  107495  
   285   23.2  1.4  0.0  chr1              40382854 40382922 (19195360) + hAT-N88_DR        DNA/hAT-Ac               12     81   (501)  107498  
   831   13.9  4.9  1.6  chr1              40382997 40383179 (19195103) + hAT-N88_DR        DNA/hAT-Ac              242    430   (152)  107499  
   450   24.7  6.8  0.0  chr1              40383258 40383419 (19194863) C hAT-N108_DR       DNA/hAT-Ac            (381)    195      23  107495  
  2107    2.6  1.5  0.4  chr1              40383570 40383838 (19194444) + Kolobok-N8_DRe    DNA/Kolobok-T2            2    273   (622)  107500 *
  2620    7.5  1.1  0.5  chr1              40383837 40384213 (19194069) + Kolobok-N8_DRe    DNA/Kolobok-T2          516    894     (1)  107501  
   231   22.8 10.1  6.9  chr1              40384246 40384344 (19193938) C Harbinger-N27_DR  DNA/PIF-Harbinger?    (112)    108       7  107502  
   217    5.0  3.3  0.0  chr1              40385114 40385173 (19193109) C hAT-N48B_DR       DNA/hAT-Ac            (603)   1537    1476  107503 *
   293   18.7  0.0  1.3  chr1              40385123 40385198 (19193084) + hAT-N159_DR       DNA/hAT-Ac             1589   1663   (159)  107504  
   235   25.0  2.7  1.4  chr1              40385143 40385215 (19193067) + L1-15_DR          LINE/L1-Tx1               1     74  (5450)  107505 *
   434   20.4 15.5  0.0  chr1              40385393 40385534 (19192748) + hAT-N126B_DR      DNA/hAT-Ac                1    164   (436)  107506  
   540   22.1  0.0 10.3  chr1              40385607 40385788 (19192494) C hAT-N88_DR        DNA/hAT-Ac              (0)    582     418  107507  
  2940   13.6  4.2  1.3  chr1              40385800 40386321 (19191961) + DNA21TA1_DR       DNA/TcMar-Tc1             1    537     (2)  107508  
   234   15.3  2.1 19.3  chr1              40386578 40386674 (19191608) C hAT-N88_DR        DNA/hAT-Ac            (303)    279     197  107507  
  1459    6.4  0.5  0.5  chr1              40386710 40386912 (19191370) + SINE3-1           SINE/5S-Deu-L2          305    507    (83)  107509  
   571   10.3  7.8  0.0  chr1              40386909 40387024 (19191258) C REX1-3_DR         LINE/Rex-Babar         (46)   2729    2605  107510 *
   257   11.6  0.0  0.0  chr1              40387024 40387066 (19191216) + DNA6-1_DR         DNA/hAT-hAT5            815    857   (292)  107511 *
   842    9.2  0.8  0.0  chr1              40387064 40387194 (19191088) C L2-5_DRe          LINE/L2                 (4)   2223    2092  107512  
   864   20.9  1.5  9.0  chr1              40388054 40388327 (19189955) C DNA9-3_DR         DNA/MULE-MuDR?       (1422)   9957    9703  107513 *
  1435   12.6  2.5  2.9  chr1              40388083 40388327 (19189955) C SINE2-4_DR        SINE/tRNA-V-RTE        (51)    320      77  107514  
   286   17.8  0.0  0.0  chr1              40388323 40388367 (19189915) C DIRS-8B_DR        LTR/Ngaro             (396)   6917    6873  107515 *
  1060   19.7  5.4  5.7  chr1              40388328 40388362 (19189920) + DNA8-23_DR        DNA                    1751   2029  (4710)  107516  
  1398   19.3  0.4  0.0  chr1              40389142 40389405 (19188877) + HarbingerN6_DR    DNA/PIF-Harbinger         4    268   (125)  107517  
   373   17.6  1.4  0.0  chr1              40389515 40389588 (19188694) C hAT-N102B_DR      DNA/hAT-Tip100        (832)     75       1  107518  
   266   21.3  2.6  1.3  chr1              40389788 40389863 (19188419) + hAT-N174_DR       DNA/hAT-Ac              659    735     (4)  107519  
   267   12.2  4.0  2.6  chr1              40391081 40391156 (19187126) + EnSpm-9_DR        DNA/CMC-EnSpm           700    776  (7844)  107520  
   233   10.3  2.9  1.4  chr1              40391108 40391176 (19187106) C EnSpm-N14_DR      DNA/CMC-EnSpm         (960)   3620    3551  107521 *
   362   24.3  0.9  1.9  chr1              40391512 40391620 (19186662) + DNA-AT-2_DR       DNA                      43    150  (1291)  107522  
   268   12.8  0.0  0.0  chr1              40392559 40392597 (19185685) C HarbingerN1_DR    DNA/PIF-Harbinger       (0)    650     612  107523  
  1814   14.0  1.1  8.2  chr1              40392609 40392989 (19185293) C HarbingerN1_DR    DNA/PIF-Harbinger     (143)    507     152  107523  
  1433    7.3  0.0  0.0  chr1              40392994 40393185 (19185097) C hAT-N127_DR       DNA/hAT-Charlie      (4312)   6004    5813  107524  
   410   32.3  1.4  1.4  chr1              40393186 40393210 (19185072) C EnSpm-N40_DR      DNA/CMC-EnSpm        (1990)   3369    3182  107525  
  4996   10.1 15.8  0.3  chr1              40393621 40394511 (19183771) C hAT-N38_DR        DNA/hAT-hAT6            (0)   1029       1  107526  
   446    8.7  7.2  0.0  chr1              40396409 40396477 (19181805) C hAT-N69_DR        DNA/hAT-Ac              (2)   1271    1198  107527  
   386   10.9  0.0  3.1  chr1              40396480 40396545 (19181737) + NonLTR-1_DR       Retroposon             1143   1206     (6)  107528  
  1659   10.0  6.6  1.7  chr1              40396587 40396860 (19181422) C hAT-N69_DR        DNA/hAT-Ac            (292)    981     695  107527  
  1162   10.9 23.1  0.0  chr1              40396863 40397083 (19181199) C hAT-N69_DR        DNA/hAT-Ac           (1001)    272       1  107527  
  5037   12.2  4.7  1.2  chr1              40397314 40398093 (19180189) + DNA-X-2_DR        DNA                       1    807     (9)  107529  
  2440    8.5  0.0  0.0  chr1              40398094 40398411 (19179871) + DNA13TA1a_DR      DNA/TcMar-Tc1             1    318     (0)  107530  
   581    6.2 15.6  0.0  chr1              40399486 40399581 (19178701) + hAT-N42C_DR       DNA/hAT-Ac               93    203   (514)  107531  
   208   16.1  0.0  0.0  chr1              40399592 40399622 (19178660) C TDR8D             DNA                   (564)    115      85  107532 *
   624   11.3  0.0  2.8  chr1              40399620 40399728 (19178554) + hAT-N42_DR        DNA/hAT-Ac              443    548   (165)  107533 *
  4043   11.6  5.5  0.7  chr1              40399717 40400374 (19177908) + L2-3_DRe          LINE/L2                4145   4833   (235)  107534  
  1120   19.8  0.4  5.9  chr1              40400373 40400640 (19177642) + ERV1-3-I_DR       LTR/ERV1                567    820  (6644)  107535 *
   354   17.2 10.3  0.0  chr1              40400639 40400725 (19177557) + L2-3_DRe          LINE/L2                4913   5008    (60)  107534 *
   490   14.1  0.0  0.0  chr1              40400738 40400815 (19177467) + hAT-N42C_DR       DNA/hAT-Ac              620    697    (20)  107536  
   532   14.5  0.0  0.0  chr1              40401094 40401176 (19177106) + HATN10_DR         DNA/hAT-Ac                1     83   (372)  107537  
   332   22.9  7.2  0.0  chr1              40401108 40401190 (19177092) + ERV1-11_DR-I      LTR/ERV1               2699   2787  (5160)  107538 *
  1834   13.9  2.6  0.3  chr1              40401174 40401477 (19176805) + DNA13TA1_DR       DNA/TcMar-Tc1             8    318     (0)  107539  
  1231   12.1  0.4  5.2  chr1              40401478 40401720 (19176562) + HATN10_DR         DNA/hAT-Ac               83    314   (141)  107540  
   205   20.5  1.6 19.4  chr1              40401679 40401696 (19176586) + CryptonV-1_DR     DNA/Crypton-V          2580   2653 (15220)  107541 *
   363   21.8  2.9  1.9  chr1              40401697 40401799 (19176483) + DNA-X-3_DR        DNA                     360    463  (1011)  107542 *
   621    9.7  1.8  6.7  chr1              40401712 40401821 (19176461) + SINE2-5_DR        SINE/tRNA-V-RTE         197    394     (8)  107543  
  4919    2.8  0.0  0.0  chr1              40403023 40403592 (19174690) C SINE3-1a          SINE/5S-Deu-L2          (0)    570       1  107544  
  1788   26.3  5.5 18.4  chr1              40403901 40405207 (19173075) + Helitron-N5_DR    RC/Helitron            7901   9033   (476)  107545  
   260   13.3  2.2  2.2  chr1              40405381 40405426 (19172856) + Helitron-2_DR     RC/Helitron            5357   5402 (22010)  107546  
   300   21.5  1.9  6.0  chr1              40405939 40405965 (19172317) C DNA8-10_DR        DNA/hAT-Ac           (1181)   2837    2815  107547  
  1979   14.8  7.5  0.8  chr1              40405966 40406313 (19171969) + SINE2-4_DR        SINE/tRNA-V-RTE           1    371     (0)  107548  
   388   15.9  9.6  1.6  chr1              40406357 40406471 (19171811) C hAT-N108_DR       DNA/hAT-Ac              (0)    576     453  107549  
   217   11.8  0.0  5.9  chr1              40406428 40406481 (19171801) C Merlin-1_DR       DNA/Merlin           (6181)   4346    4296  107550 *
   201   13.1  2.1  2.1  chr1              40406470 40406490 (19171792) C hAT-N21_DR        DNA/hAT-Charlie       (507)   1339    1319  107551 *
  1389   19.3 18.3  2.5  chr1              40406491 40407010 (19171272) + hAT-N126B_DR      DNA/hAT-Ac                1    600     (0)  107552  
   300   22.2  2.8  0.0  chr1              40406947 40407018 (19171264) + DNA-X-17_DR       DNA                    1549   1622   (752)  107553 *
  1106   13.5  4.5  4.5  chr1              40407041 40407328 (19170954) C hAT-N108_DR       DNA/hAT-Ac            (207)    369      82  107549  
  1747   15.6  6.3  0.3  chr1              40407338 40407640 (19170642) C DNA8-17_DR        DNA/hAT-Tip100        (184)   1629    1309  107554  
   587   22.7  0.0  4.7  chr1              40407532 40407665 (19170617) C DNA6-6_DR         DNA                  (3285)   7996    7869  107555 *
   427    6.0 19.0  0.0  chr1              40413499 40413598 (19164684) C Zisupton-7_DR     DNA/Zisupton        (12348)   4734    4616  107556 *
   466   17.1  5.6  6.7  chr1              40413519 40413713 (19164569) C hAT-N48B_DR       DNA/hAT-Ac            (472)   1668    1476  107557  
  1420    8.5  6.7  0.0  chr1              40414306 40414529 (19163753) + DNA6-3_DR         DNA                       1    239  (1172)  107558  
   457   11.0  0.0  0.0  chr1              40414529 40414601 (19163681) + DNA6-3_DR         DNA                    1339   1411     (0)  107559 *
   381    8.4  1.6  8.3  chr1              40414750 40414878 (19163404) + Dada-U6_DR        DNA/Dada                758    878  (8085)  107560 *
   594    9.5  6.6  1.6  chr1              40414764 40414777 (19163505) + EnSpm-N48_DR      DNA/CMC-EnSpm          1754   1804  (1774)  107561  
   390   11.6  0.8  2.3  chr1              40414778 40414909 (19163373) + hAT-N187_DR       DNA/hAT-Charlie         184    313   (864)  107562  
   251   11.0 15.3  6.8  chr1              40414807 40414943 (19163339) C EnSpm-N37_DR      DNA/CMC-EnSpm        (2285)   4362    4215  107563 *
   687   12.7  1.4  0.7  chr1              40414836 40414978 (19163304) + Rex1-23_DRe       LINE/Rex-Babar         2090   2233    (17)  107564  
   594    9.5  6.6  1.6  chr1              40414910 40414925 (19163357) + EnSpm-N48_DR      DNA/CMC-EnSpm          1805   1874  (1704)  107561 *
   518   28.6  3.0  3.5  chr1              40415318 40415520 (19162762) + Zisupton-6_DR     DNA/Zisupton           1020   1221 (20895)  107565  
   468   26.4  6.4  2.5  chr1              40415373 40415384 (19162898) + Gypsy-31-LTR_DR   LTR/Gypsy                40     63   (891)  107566 *
   898    2.9  0.0  0.0  chr1              40415385 40415520 (19162762) C hAT-2n1_DR        DNA/hAT-Charlie        (82)   1128     993  107567  
   468   26.4  6.4  2.5  chr1              40415521 40415636 (19162646) + Gypsy-31-LTR_DR   LTR/Gypsy                64    313   (641)  107566  
   201   15.0  3.8  2.6  chr1              40415525 40415665 (19162617) + (TTA)n            Simple_repeat             1    142     (0)  107568 *
   397   19.4 25.3  4.6  chr1              40416804 40416965 (19161317) + SINE2-1_DR        SINE/tRNA                 1    194     (4)  107569  
   229   18.2  2.3  0.0  chr1              40417244 40417287 (19160995) + hAT-N25_DR        DNA/hAT-Ac              193    237   (592)  107570 *
  1118   16.2 26.1  1.2  chr1              40417253 40417520 (19160762) + Harbinger-8N2_DR  DNA/PIF-Harbinger        92    425   (123)  107571  
   911   20.6  4.7  1.7  chr1              40417483 40417516 (19160766) + CryptonV-N5_DR    DNA/Crypton-V         12521  12754 (11778)  107572 *
  1527    4.7  3.6  0.0  chr1              40417517 40417709 (19160573) C TDR19C            DNA/hAT-Charlie       (196)    200       1  107573  
   298   35.5  3.8  0.9  chr1              40417710 40417739 (19160543) + EnSpm-N40_DR      DNA/CMC-EnSpm          3393   3428  (1966)  107574 *
   688   19.4  0.0  0.0  chr1              40417710 40417838 (19160444) + Harbinger-8N2_DR  DNA/PIF-Harbinger       420    548     (0)  107575  
   426   25.1  9.3  4.4  chr1              40418389 40418517 (19159765) C Harbinger-N29_DR  DNA/PIF-Harbinger       (0)   2005    1871  107576  
  2991    7.0  5.8  0.9  chr1              40418518 40418934 (19159348) C hAT-N32_DR        DNA/hAT-Charlie         (0)    501      55  107577  
  1527    6.2  0.0  0.0  chr1              40418935 40419126 (19159156) C LTR-11_DR-LTR     LTR                     (1)    192       1  107578  
   619    4.5  0.0  0.0  chr1              40419127 40419193 (19159089) C hAT-N32_DR        DNA/hAT-Charlie       (434)     67       1  107579  
   215   14.3  4.8  0.0  chr1              40419166 40419207 (19159075) C ERV1-5_DR-I       LTR/ERV1              (784)   4265    4222  107580 *
  1122   22.1 11.8  0.3  chr1              40419212 40419515 (19158767) C Harbinger-N29B_DR DNA/PIF-Harbinger       (1)    339       1  107581  
  1213   15.5 11.6  0.0  chr1              40419960 40420236 (19158046) C ANGEL             DNA/Kolobok             (0)    309       1  107582  
   417   16.6  7.0  5.2  chr1              40421090 40421114 (19157168) C DNA6-1_DR         DNA/hAT-hAT5          (283)    866     840  107583  
   666   13.6  6.4  0.0  chr1              40421115 40421239 (19157043) C hAT-N129_DR       DNA/hAT-Ac              (0)    764     632  107584  
   314   12.2  3.4  0.0  chr1              40421255 40421323 (19156959) C hAT-N126B_DR      DNA/hAT-Ac            (265)    349     275  107585  
  3812    8.6  4.9  0.5  chr1              40421324 40421874 (19156408) C TDR2              DNA/TcMar-Tc1           (0)    937     363  107586  
   988   22.4  0.5  0.5  chr1              40422035 40422227 (19156055) C LTR-11_DR-LTR     LTR                     (0)    193       1  107587  
  1116   18.3  0.0  0.5  chr1              40422278 40422464 (19155818) C LTR-11_DR-LTR     LTR                     (7)    186       1  107588  
  1230   15.1  0.5  0.5  chr1              40422509 40422701 (19155581) C LTR-11_DR-LTR     LTR                     (0)    193       1  107589  
  1034   16.3  1.1  0.6  chr1              40422755 40422933 (19155349) C LTR-11_DR-LTR     LTR                    (10)    183       4  107590  
  1073   19.9  0.0  0.5  chr1              40422988 40423174 (19155108) C LTR-11_DR-LTR     LTR                     (7)    186       1  107591  
   216   26.1  1.4  0.0  chr1              40423699 40423767 (19154515) C Helitron-2_DR     RC/Helitron         (21982)   5430    5361  107592  
   215    2.3  0.0  0.0  chr1              40424174 40424216 (19154066) C DNA-N4_DR         DNA                   (355)    687     645  107593 *
   290    4.0  0.0  0.0  chr1              40424179 40424253 (19154029) + hAT-30N1_DR       DNA/hAT-Ac             1368   1442   (591)  107594  
   230   13.0  0.0 12.8  chr1              40424187 40424292 (19153990) C hAT-N159_DR       DNA/hAT-Ac            (187)   1635    1542  107595 *
   748   11.6  1.8  4.9  chr1              40424486 40424655 (19153627) C hAT-N130_DR       DNA/hAT-Ac              (7)    414     256  107596  
   319   14.5  3.2  0.0  chr1              40424657 40424718 (19153564) C DNA-X-5_DR        DNA                     (0)   1221    1158  107597  
  2521   10.3 11.8  0.8  chr1              40424737 40425175 (19153107) C DNA-X-5_DR        DNA                   (196)   1025     539  107597  
  1224    9.0  5.7  0.5  chr1              40425175 40425385 (19152897) C DNA-X-5_DR        DNA                   (998)    223       2  107597 *
   304   13.2  1.4  1.4  chr1              40425387 40425455 (19152827) C hAT-N130_DR       DNA/hAT-Ac            (161)    260     192  107596  
  2995    9.4  5.4  8.3  chr1              40425535 40426089 (19152193) + hAT-N135_DR       DNA/hAT-Charlie           2    541     (1)  107598  
  4138    8.7  3.8  0.0  chr1              40426499 40427071 (19151211) + TC1DR3            DNA/TcMar-Tc1           621   1215    (10)  107599  
   399   18.1  0.0  0.0  chr1              40427008 40427079 (19151203) + Merlin-2_DR       DNA/Merlin             4828   4899  (9022)  107600 *
   310   20.0  0.0  0.0  chr1              40428454 40428508 (19149774) C HarbingerN4_DR    DNA/PIF-Harbinger       (0)    860     806  107601 *
  1027   15.6 16.4  0.0  chr1              40428507 40428737 (19149545) C TDR15             DNA/hAT-Ac              (5)    544     276  107602  
  1041   23.3  3.8  1.5  chr1              40428773 40429033 (19149249) C HarbingerN4_DR    DNA/PIF-Harbinger      (40)    820     554  107601  
   741   20.8  4.0 10.8  chr1              40429033 40429258 (19149024) C Harbinger-8N2_DR  DNA/PIF-Harbinger      (55)    493     282  107603 *
   310   26.8  8.0  1.5  chr1              40429462 40429586 (19148696) C HarbingerN4_DR    DNA/PIF-Harbinger     (460)    400     268  107601  
   353   24.3  7.0  2.5  chr1              40429604 40429717 (19148565) C HarbingerN4_DR    DNA/PIF-Harbinger     (694)    166      48  107601  
  1100   14.1  1.6  3.9  chr1              40429757 40429993 (19148289) + hAT-N130_DR       DNA/hAT-Ac                1    210   (211)  107604  
  1067   12.7  2.5 18.2  chr1              40429992 40430274 (19148008) + Helitron-4_DR     RC/Helitron           29887  30106  (1762)  107605 *
   401   13.9  6.5  6.5  chr1              40430271 40430362 (19147920) + Helitron-4_DR     RC/Helitron           30905  30996   (872)  107606 *
   832   17.7  1.1  1.1  chr1              40430378 40430554 (19147728) + Helitron-4_DR     RC/Helitron           29655  29831  (2037)  107605  
   203    2.9  0.0  0.0  chr1              40430504 40430572 (19147710) + (GAA)n            Simple_repeat             1     69     (0)  107607 *
   209   16.7  0.0  0.0  chr1              40430583 40430618 (19147664) C Harbinger-N27_DR  DNA/PIF-Harbinger?    (168)     52      17  107608  
   302   29.4  4.3  0.0  chr1              40430678 40430769 (19147513) + HarbingerN6_DR    DNA/PIF-Harbinger       154    249   (144)  107609  
   663   24.8 11.7  0.8  chr1              40430782 40431021 (19147261) C Zator-N1_DR       DNA/Zator?            (251)    304      39  107610  
   280   23.1 11.0  0.8  chr1              40432093 40432201 (19146081) + DNA-N19_DR        DNA                       2    121   (542)  107611  
   410   16.1  1.1  1.1  chr1              40432431 40432514 (19145768) C Merlin-N3_DR      DNA/Merlin              (2)    253     170  107612  
  2057   11.8  6.4  1.9  chr1              40432515 40432860 (19145422) + hAT-N22B_DR       DNA/hAT-Ac                1    361  (1018)  107613  
  1249    7.1  3.7  2.6  chr1              40432861 40433047 (19145235) C hAT-N74_DR        DNA/hAT-Ac              (0)   1494    1306  107614  
   330   17.5  1.8  0.0  chr1              40433045 40433101 (19145181) + DNA-3-6_DR        DNA/Zator?              520    577     (8)  107615 *
   509   20.1 10.8  0.0  chr1              40433107 40433245 (19145037) C Merlin-N3_DR      DNA/Merlin            (101)    154       1  107612  
   213   13.9  0.0  0.0  chr1              40433261 40433296 (19144986) C EnSpm-N27B_DR     DNA/CMC-EnSpm         (102)     71      36  107616  
  2448   12.8 15.3  1.3  chr1              40433512 40434048 (19144234) C TDR25             DNA/hAT-Charlie         (0)    611       1  107617  
   279   22.8 27.0  0.6  chr1              40434136 40434272 (19144010) + piggyBac-N13B_DR  DNA/PiggyBac            837   1009   (392)  107618 *
   471   20.0  3.6  0.0  chr1              40434264 40434373 (19143909) C piggyBac-N9_DR    DNA/PiggyBac          (218)    973     860  107619  
   382   12.6  1.6  0.0  chr1              40434730 40434749 (19143533) C hAT-N159_DR       DNA/hAT-Ac            (162)   1660    1552  107620  
   274   11.7  1.0  0.0  chr1              40434750 40434852 (19143430) + hAT-30N1_DR       DNA/hAT-Ac             1307   1410   (623)  107621  
   244   10.6  3.9  7.1  chr1              40434764 40434865 (19143417) + hAT-N36C_DR       DNA/hAT                 169    267  (1650)  107622 *
   216   14.6 10.4  0.0  chr1              40435215 40435262 (19143020) C hAT-N21B_DR       DNA/hAT-Ac             (71)   1230    1178  107623 *
  1404   17.7 14.0  5.6  chr1              40435221 40435235 (19143047) + hAT-N21B_DR       DNA/hAT-Ac              712    819   (482)  107624  
  1859   12.6 16.3  2.1  chr1              40435236 40435690 (19142592) + Mariner-N38_DR    DNA/TcMar-Tc1            30    547     (0)  107625  
  1404   17.7 14.0  5.6  chr1              40435691 40435748 (19142534) + hAT-N21B_DR       DNA/hAT-Ac              820   1281    (20)  107624  
   555   12.4  1.1  1.1  chr1              40435777 40435866 (19142416) C LOOPERN3B_DR      DNA/Kolobok-T2          (0)   1049     960  107626  
   219   19.0  6.9  0.0  chr1              40435860 40435917 (19142365) C DNA-8-8_DR        DNA/hAT-Charlie        (10)   1115    1054  107627 *
  4388   11.4 13.6  0.5  chr1              40436012 40436759 (19141523) C LOOPERN3B_DR      DNA/Kolobok-T2        (106)    943      98  107626  
   470    1.9  0.0  0.0  chr1              40436760 40436811 (19141471) + HarbingerN6_DR    DNA/PIF-Harbinger         1     52   (341)  107628  
  1975    4.7  0.0  0.0  chr1              40436814 40437046 (19141236) + HarbingerN6_DR    DNA/PIF-Harbinger       161    393     (0)  107629  
   751    8.1  0.0  0.0  chr1              40437048 40437146 (19141136) C LOOPERN3B_DR      DNA/Kolobok-T2        (950)     99       1  107626  
   208   23.7  2.1  7.7  chr1              40437440 40437535 (19140747) C hAT-2n1_DR        DNA/hAT-Charlie        (57)   1153    1063  107630 *
   301   22.4  3.0  1.0  chr1              40437462 40437560 (19140722) C DNA-N4_DR         DNA                   (289)    753     653  107631  
   214   23.4  6.0  2.3  chr1              40438435 40438517 (19139765) C hAT-N178B_DR      DNA/hAT-Ac              (1)   1882    1797  107632  
   377   12.2 13.3  0.0  chr1              40438628 40438717 (19139565) + EnSpm-N27B_DR     DNA/CMC-EnSpm            71    172     (1)  107633  
  1423    8.4  2.1  0.0  chr1              40438869 40439059 (19139223) + hAT-N66B_DR       DNA/hAT-Charlie           1    195     (0)  107634  
   396   21.3  4.5  4.5  chr1              40439157 40439289 (19138993) + TDR6              DNA                      48    180    (70)  107635  
   241   18.3  3.2  3.2  chr1              40439677 40439738 (19138544) + DNA6-9_DR         DNA/hAT-hAT5              1     62   (632)  107636  
  1835   19.6  2.1  0.0  chr1              40439898 40440274 (19138008) C DNA-AT-1_DR       DNA                     (7)    385       1  107637  
   206   17.1  0.0  0.0  chr1              40441663 40441703 (19136579) + Merlin-2_DR       DNA/Merlin             7330   7370  (6551)  107638  
  1133    3.7  0.0  0.0  chr1              40441865 40441998 (19136284) C TDR2              DNA/TcMar-Tc1           (0)    937     804  107639  
  3105    7.9  3.7  0.0  chr1              40442013 40442441 (19135841) C TDR2              DNA/TcMar-Tc1         (492)    445       1  107639  
   359   23.4  2.4  4.1  chr1              40443142 40443266 (19135016) C ENSPM-6_DR        DNA/CMC-EnSpm       (18529)  14087   13965  107640  
   272   25.8  4.1  1.6  chr1              40443166 40443214 (19135068) + EnSpm-9_DR        DNA/CMC-EnSpm           872    992  (7624)  107641 *
   289   17.4  0.0  0.0  chr1              40443215 40443283 (19134999) C DNA-N43_DR        DNA/TcMar-Fot1        (343)    711     643  107642  
   323   13.0  2.9  0.0  chr1              40443365 40443433 (19134849) C DNA-N4_DR         DNA                   (309)    733     663  107643  
   450   20.6  7.6  1.8  chr1              40443627 40443784 (19134498) C Merlin-1_DR       DNA/Merlin           (8743)   1784    1618  107644  
   244   22.4  3.3  3.9  chr1              40443680 40443803 (19134479) + ENSPM-6_DR        DNA/CMC-EnSpm          2699   2765 (29851)  107645 *
   256   15.8  7.0  0.0  chr1              40444003 40444059 (19134223) + DNA6-1B_DR        DNA/hAT-hAT5            108    168   (668)  107646 *
   303   17.9  0.0  0.0  chr1              40444013 40444068 (19134214) C L2-2_DRe          LINE/L2                 (8)   4230    4175  107647  
   286   20.9  2.2  4.5  chr1              40444069 40444102 (19134180) + DNA8-20_DR        DNA/hAT               12704  12791  (7997)  107648  
  1919   14.6  4.0  2.7  chr1              40444448 40444848 (19133434) C HATN1_DR          DNA/hAT                (21)    406       1  107649  
  1176   15.6 14.7  5.0  chr1              40445136 40445427 (19132855) C Harbinger-N19_DR  DNA/PIF-Harbinger     (228)    395      73  107650  
  1884   15.5  0.3  0.6  chr1              40445428 40445751 (19132531) C Harbinger-N31_DR  DNA/PIF-Harbinger       (0)    685     363  107651  
  2088   14.6  5.4  2.9  chr1              40445752 40446195 (19132087) + Copia-11G_DR-LTR  LTR/Gypsy?                1    455    (23)  107652  
  1153   12.2  1.6  0.5  chr1              40446183 40446372 (19131910) C Harbinger-N31_DR  DNA/PIF-Harbinger     (493)    192       1  107651 *
   222   16.2  0.0 14.3  chr1              40446373 40446441 (19131841) C Harbinger-N19_DR  DNA/PIF-Harbinger     (548)     75      16  107650  
  1293   15.4  4.5  0.4  chr1              40447309 40447555 (19130727) + Crypton-N1_DR     DNA/Crypton-A             1    257   (227)  107653  
  1363   16.6 15.6  0.0  chr1              40447617 40447917 (19130365) C hAT-N57_DR        DNA/hAT-Ac            (938)    348       1  107654  
  1148   20.6  4.3  4.0  chr1              40447918 40447954 (19130328) + CryptonV-2_DR     DNA/Crypton-V          6872   6909 (14902)  107655  
   807   14.8 10.8  3.7  chr1              40447924 40448127 (19130155) + Crypton-N1_DR     DNA/Crypton-A           262    479     (5)  107656 *
   435   22.0  7.8  7.3  chr1              40448493 40448597 (19129685) C EnSpm-N37_DR      DNA/CMC-EnSpm        (6084)    563     333  107657  
   642   18.5  5.6  0.8  chr1              40448598 40448722 (19129560) + EnSpm-N48B_DR     DNA/CMC-EnSpm           750    880  (6079)  107658  
  4711    8.2  3.7  2.0  chr1              40449092 40449792 (19128490) C hAT-N42_DR        DNA/hAT-Ac              (0)    713       1  107659  
   247    9.1  0.0  0.0  chr1              40449795 40449827 (19128455) C Kolobok-N11_DR    DNA/Kolobok-T2        (279)    192     160  107660  
   277   18.3  6.0  1.1  chr1              40449942 40450024 (19128258) + EnSpm-N21_DR      DNA/CMC-EnSpm            60    146   (333)  107661  
   217   12.8  2.1  0.0  chr1              40451002 40451048 (19127234) C SAT-23_DR         Satellite            (3970)    734     687  107662 *
   252   22.9  1.1  7.9  chr1              40451007 40451101 (19127181) C IS3EU-1_DR        DNA/IS3EU            (2002)   6702    6614  107663  
   228   26.5  0.0  1.5  chr1              40451672 40451740 (19126542) C hAT-N88_DR        DNA/hAT-Ac              (6)    576     509  107664  
   450    7.4 11.1  0.0  chr1              40451743 40451823 (19126459) + DNA9-2_DR         DNA                    1061   1150  (2784)  107665  
  8321    5.0  5.7  2.2  chr1              40451835 40452988 (19125294) C LOOPERN1_DR       DNA/Kolobok-T2         (40)   1194       1  107666  
   206    0.0  0.0  0.0  chr1              40452973 40452995 (19125287) C Gypsy-175_DR-I    LTR/Gypsy            (2308)    655     633  107667 *
  3723   10.0  4.8  0.5  chr1              40452989 40453612 (19124670) + DNA9-2_DR         DNA                    3284   3934     (0)  107668  
   256   26.2  2.3 10.8  chr1              40453635 40453805 (19124477) C hAT-N88_DR        DNA/hAT-Ac            (256)    326     169  107664  
  1295   15.8 16.0  7.0  chr1              40453906 40454273 (19124009) C Harbinger-N31B_DR DNA/PIF-Harbinger     (282)    399       1  107669  
  1240   10.1  2.5  0.5  chr1              40454289 40454487 (19123795) C DNA11TA1B_DR      DNA/CMC-EnSpm           (0)    203       1  107670  
   313   18.7  0.0  0.0  chr1              40454929 40455003 (19123279) + Zisupton-7_DR     DNA/Zisupton           4615   4689 (12393)  107671  
   275   20.6  1.9  3.9  chr1              40455004 40455027 (19123255) C Rex1-31_DRe       LINE/Rex-Babar        (388)   3125    3042  107672  
   214    7.9  2.6  0.0  chr1              40455063 40455100 (19123182) C EnSpm-N10_DR      DNA/CMC-EnSpm         (707)   8601    8563  107673  
   200   12.6  0.0  7.5  chr1              40455571 40455613 (19122669) C L1-1_DR           LINE/L1              (3383)   2428    2389  107674  
  2912    5.0  4.4  4.8  chr1              40455923 40456403 (19121879) C Mariner-N38_DR    DNA/TcMar-Tc1          (14)    533      55  107675  
   402   18.9 24.9  0.3  chr1              40456268 40456500 (19121782) + Zisupton-6_DR     DNA/Zisupton           8992   9281 (12835)  107676 *
   387   14.5  0.0  2.4  chr1              40456403 40456529 (19121753) C hAT-N39_DR        DNA/hAT-Tip100        (284)   1310    1187  107677 *
  2473    9.5 10.7  4.2  chr1              40456404 40456462 (19121820) C Helitron-N3B_DR   RC/Helitron           (949)   5655    5082  107678  
   229    8.8  0.0  0.0  chr1              40456505 40456538 (19121744) C TE-X-7_DR         LINE?/Penelope?       (208)    631     598  107679  
   240   24.6  1.6  0.0  chr1              40456647 40456707 (19121575) C TE-X-7_DR         LINE?/Penelope?       (776)     63       2  107680  
   554   14.0  8.4  2.2  chr1              40456718 40456848 (19121434) C Harbinger-N31B_DR DNA/PIF-Harbinger     (507)    174      36  107681  
   220    3.9  0.0  0.0  chr1              40456877 40456902 (19121380) C TE-X-7_DR         LINE?/Penelope?       (813)     26       1  107679  
   240   19.1  1.6  1.6  chr1              40458108 40458171 (19120111) + Polinton-4_DR     DNA/Maverick          17916  17979  (2308)  107682  
   291   22.3  8.7  4.5  chr1              40459298 40459447 (19118835) + EnSpm-7_DR        DNA/CMC-EnSpm          7550   7705  (3329)  107683 *
   846   10.8  0.0  0.0  chr1              40459331 40459450 (19118832) C DNA-2-29_DR       DNA                     (6)    126       7  107684  
   591   21.5  2.1  3.3  chr1              40459451 40459470 (19118812) C Zisupton-6_DR     DNA/Zisupton        (12506)   9610    9475  107685  
   539   18.5  0.0  0.0  chr1              40459458 40459565 (19118717) + Zisupton-6_DR     DNA/Zisupton           9335   9442 (12674)  107686 *
   512   16.4  0.0  0.0  chr1              40459471 40459580 (19118702) + hAT-N131_DR       DNA/hAT-Ac              223    332  (1732)  107687 *
   440   18.8  0.9  1.6  chr1              40459481 40459611 (19118671) C hAT-2n1_DR        DNA/hAT-Charlie        (75)   1135     979  107688 *
   664   23.5  3.4  0.0  chr1              40459815 40459963 (19118319) C Harbinger-N27_DR  DNA/PIF-Harbinger?      (3)    217      64  107689  
   489   10.9  1.0  2.0  chr1              40460483 40460585 (19117697) C hAT-N159_DR       DNA/hAT-Ac            (159)   1663    1562  107690  
   316    9.2  1.0  0.0  chr1              40460508 40460605 (19117677) + hAT-30N1_DR       DNA/hAT-Ac             1348   1446   (587)  107691 *
   280   18.5  1.2  0.0  chr1              40460541 40460621 (19117661) + CryptonV-2_DR     DNA/Crypton-V           754    835 (20976)  107692 *
   686    8.6  0.0  0.0  chr1              40461937 40462029 (19116253) C HarbingerN6B_DR   DNA/PIF-Harbinger       (0)    722     630  107693  
  2047   12.7  4.7  0.0  chr1              40462030 40462351 (19115931) C HarbingerN6B_DR   DNA/PIF-Harbinger     (385)    337       1  107693  
   237   16.3  0.0  3.8  chr1              40462536 40462618 (19115664) C CryptonV-N1_DR    DNA/Crypton-V        (4047)   6004    5925  107694 *
   378    8.8  0.8  0.0  chr1              40462558 40462682 (19115600) + (GA)n             Simple_repeat             2    127     (0)  107695  
   356   23.2 11.3  3.0  chr1              40462609 40462821 (19115461) + hAT-N48B_DR       DNA/hAT-Ac             1476   1705   (435)  107696 *
   201   21.8 10.7  1.6  chr1              40462734 40462845 (19115437) + EnSpm-9_DR        DNA/CMC-EnSpm           714    835  (7785)  107697 *
   288   23.6  0.9  0.9  chr1              40462750 40462860 (19115422) + hAT-N36C_DR       DNA/hAT                 143    253  (1664)  107698  
   271   20.3  0.0  0.0  chr1              40463401 40463474 (19114808) + (CAA)n            Simple_repeat             3     76     (0)  107699  
   447   19.3  0.0  0.0  chr1              40463480 40463490 (19114792) + EnSpm-N48B_DR     DNA/CMC-EnSpm          1356   1437  (5521)  107700  
   468   12.7  0.0  0.0  chr1              40463491 40463561 (19114721) C SINE3-1a          SINE/5S-Deu-L2         (70)    500     430  107701  
  1090   11.9  7.9  0.0  chr1              40463563 40463739 (19114543) + HarbingerN1_DR    DNA/PIF-Harbinger         2    192   (458)  107702  
   381    7.7  0.0  0.0  chr1              40463746 40463797 (19114485) + HATN8_DR          DNA/Zisupton            204    255     (0)  107703  
  1075   21.6  3.2 13.9  chr1              40463816 40464282 (19114000) + hAT-N88_DR        DNA/hAT-Ac               30    452   (130)  107704  
   225   17.1  0.0  0.0  chr1              40464290 40464324 (19113958) C Penelope-3B_DR    LINE/Penelope          (73)    909     875  107705  
   360   17.6  2.9  0.0  chr1              40464346 40464413 (19113869) + Penelope-3B_DR    LINE/Penelope           913    982     (0)  107706  
   642   16.5  6.4  3.1  chr1              40464439 40464563 (19113719) + hAT-N88_DR        DNA/hAT-Ac              454    582     (0)  107707  
  1631   13.6 18.0  1.5  chr1              40465737 40466131 (19112151) C EnSpm-N25_DR      DNA/CMC-EnSpm           (0)   4686    4228  107708  
   582   15.3  3.2  7.4  chr1              40466002 40466156 (19112126) + EnSpm-N40B_DR     DNA/CMC-EnSpm           391    539  (4968)  107709 *
  1310   10.5  9.6  0.0  chr1              40466153 40466381 (19111901) C EnSpm-N25_DR      DNA/CMC-EnSpm        (4435)    251       1  107710  
  9336    1.3  0.0  0.5  chr1              40466459 40467527 (19110755) C hAT-N165B_DR      DNA/hAT-Ac              (0)   1064       1  107711  
  2136   12.6  2.6  1.6  chr1              40467623 40467998 (19110284) + TC1DR2            DNA/TcMar-Tc1             7    386   (490)  107712  
   491   11.3  0.0  2.8  chr1              40467999 40468071 (19110211) + hAT-25N1_DR       DNA/hAT-Charlie           1     71   (934)  107713 *
  1453   14.9 25.8  4.6  chr1              40468050 40468611 (19109671) C hAT-N187_DR       DNA/hAT-Charlie       (501)    676       1  107714  
  2239    9.4 13.1  3.5  chr1              40468612 40469065 (19109217) + TC1DR2            DNA/TcMar-Tc1           393   1190   (456)  107715  
   449   18.1 28.5  0.5  chr1              40470294 40470465 (19107817) C EnSpm-N21_DR      DNA/CMC-EnSpm          (44)    435     216  107716  
   256   23.8 13.5 12.6  chr1              40470445 40470457 (19107825) + EnSpm-N1_DR       DNA/CMC-EnSpm           642    776  (1754)  107717 *
   368   22.1  2.5  7.1  chr1              40470458 40470618 (19107664) + hAT-N127_DR       DNA/hAT-Charlie        9992  10145   (171)  107718 *
   760   16.8  8.7  0.5  chr1              40470497 40470681 (19107601) + ANGEL             DNA/Kolobok              51    250    (59)  107719  
   286   24.5  9.3  3.2  chr1              40470603 40470720 (19107562) C Dada-U1A_DR       DNA/Dada             (5204)   5775    5651  107720 *
   221   11.9  2.3  2.3  chr1              40471029 40471071 (19107211) + DNA11TA1_DR       DNA/CMC-EnSpm             1     43   (160)  107721 *
  2662    7.8  0.5  1.3  chr1              40471060 40471435 (19106847) C hAT-N137_DR       DNA/hAT-Ac            (870)   2701    2329  107722  
   626   18.9  1.6  7.0  chr1              40471270 40471455 (19106827) C DNA6-6_DR         DNA                  (3289)   7992    7869  107723 *
   296   12.8 29.4  0.8  chr1              40471426 40471527 (19106755) + DNA11TA1_DR       DNA/CMC-EnSpm            21    151    (52)  107724 *
   778    8.9  7.2  2.1  chr1              40471675 40471812 (19106470) + DNA8-12_DR        DNA                       1    145   (181)  107725  
   452   15.4  0.0  0.0  chr1              40471814 40471878 (19106404) + DNA8-12_DR        DNA                     262    326     (0)  107726  
  1666   14.1 17.8  1.6  chr1              40471928 40472354 (19105928) C DNA8-7_DR         DNA/hAT-Ac              (0)    584      90  107727  
   354   14.3  5.8  2.2  chr1              40472372 40472457 (19105825) C ENSPM-6_DR        DNA/CMC-EnSpm        (2489)  30127   30039  107728 *
  5297    9.5 10.9  0.8  chr1              40472382 40473262 (19105020) C hAT-N23_DR        DNA/hAT-Ac            (733)   1005       1  107729  
   695   11.2 13.2  2.0  chr1              40473294 40473429 (19104853) C hAT-N52_DR        DNA/hAT-Ac            (670)    151       1  107730  
   212   28.1  0.0  0.0  chr1              40473834 40473890 (19104392) C Ginger1-2_DR      DNA/Ginger-1         (6162)    460     404  107731  
   269   13.5  1.9  0.9  chr1              40474256 40474360 (19103922) + P-1_DR            DNA/P                  7224   7329  (2639)  107732 *
  2533   11.5 11.5  2.6  chr1              40474275 40474289 (19103993) + Merlin-1_DR       DNA/Merlin             1581   1747  (8780)  107733  
   258    9.3  3.4  3.4  chr1              40474290 40474358 (19103924) C CryptonV-N4_DR    DNA/Crypton-V        (9625)   3868    3800  107734  
  2762    7.3 13.7  2.9  chr1              40474359 40474853 (19103429) C Mariner-N38_DR    DNA/TcMar-Tc1           (0)    547       1  107735  
  2533   11.5 11.5  2.6  chr1              40474854 40474890 (19103392) + Merlin-1_DR       DNA/Merlin             1748   2212  (8315)  107733  
   731   22.6 15.7  0.0  chr1              40475105 40475321 (19102961) C EnSpm-6N1_DR      DNA/CMC-EnSpm        (5392)   3844    3594  107736 *
   863   12.8 20.7  1.7  chr1              40475138 40475335 (19102947) + HE1_DR1           SINE/tRNA-V-RTE          11    245   (157)  107737  
   636   19.6  7.1 14.6  chr1              40475179 40475500 (19102782) + Helitron-2_DR     RC/Helitron           23453  23753  (3659)  107738 *
   469   17.4 24.0  3.9  chr1              40475391 40475407 (19102875) C Mariner-N2_DR     DNA/TcMar            (2475)   1491    1313  107739 *
   538   15.7 13.5  4.1  chr1              40475408 40475540 (19102742) C EnSpm-22N2_DR     DNA/CMC-EnSpm        (1168)   4379    4235  107740 *
   564   12.7  4.8  0.9  chr1              40475435 40475537 (19102745) + DNA9-3_DR         DNA/MULE-MuDR?         9839   9945  (1434)  107741  
   457   23.7 19.7  2.5  chr1              40475538 40475636 (19102646) C DNA8-23_DR        DNA                  (4889)   1838    1608  107742  
  1571    7.3  1.1 12.6  chr1              40475858 40476123 (19102159) + TDR2              DNA/TcMar-Tc1           286    524   (413)  107743  
  1286   10.3  0.0  0.0  chr1              40476907 40477080 (19101202) + hAT-N141_DR       DNA/hAT-Charlie           1    174    (20)  107744  
   331   26.7  0.0  4.4  chr1              40477315 40477408 (19100874) + CryptonV-3_DR     DNA/Crypton-V         14101  14190  (9263)  107745 *
   667   17.7  3.4  3.4  chr1              40477337 40477482 (19100800) C TE-X-14_DR        Unknown                 (0)    389     244  107746  
   301   25.0 10.3  1.9  chr1              40477559 40477734 (19100548) C Harbinger-N28_DR  DNA/PIF-Harbinger      (44)    641     444  107747  
   209   23.4  0.0  0.0  chr1              40477859 40477905 (19100377) C Harbinger-N28_DR  DNA/PIF-Harbinger     (455)    207     161  107747  
  1428   12.8  2.8  2.8  chr1              40478197 40478444 (19099838) + hAT-N18_DR        DNA/hAT-Charlie         605    852   (667)  107748  
 14012    3.9  1.9  0.3  chr1              40478445 40480189 (19098093) + hAT-N20_DR        DNA/hAT-Ac                1   1773     (0)  107749  
  3509   11.7  3.4  1.9  chr1              40480190 40480749 (19097533) + DNA2-2B_DR        DNA                     362    929     (0)  107750  
  1330   17.6  0.7  5.8  chr1              40480818 40481106 (19097176) C Kolobok-N10_DR    DNA/Kolobok           (343)    300      26  107751  
   548    8.8  0.0 18.1  chr1              40482278 40482388 (19095894) + TDR2              DNA/TcMar-Tc1             1     94   (843)  107752 *
  2870    9.1  2.9  0.9  chr1              40482386 40482805 (19095477) + TDR2              DNA/TcMar-Tc1           404    831   (106)  107753  
  2980   19.9  9.1  1.1  chr1              40483580 40484285 (19093997) + TDR13D            DNA                       1    762     (0)  107754  
  2547   14.1  3.4 24.4  chr1              40484356 40485190 (19093092) + hAT-N22C_DR       DNA/hAT-Ac                1    694     (0)  107755  
  1408   19.6  0.0  2.2  chr1              40485280 40485555 (19092727) + Kolobok-N10B_DR   DNA/Kolobok               2    271     (0)  107756  
   216   21.5  4.9  3.6  chr1              40485490 40485571 (19092711) C CryptonV-2_DR     DNA/Crypton-V       (14501)   7310    7228  107757 *
   350    3.6  1.2  0.0  chr1              40487125 40487208 (19091074) + Polinton-1N1_DR   DNA/Maverick          14731  14815   (654)  107758  
   227    1.8  0.0  3.6  chr1              40487228 40487284 (19090998) + Mariner-N5_DR     DNA/TcMar               361    415  (8554)  107759  
   218   11.6  0.0  5.1  chr1              40487236 40487317 (19090965) C KenoDr1           LINE/L1-Tx1           (134)   5659    5582  107760 *
  2907    4.9  0.0  0.0  chr1              40487553 40487921 (19090361) + Merlin-N1_DR      DNA/Merlin                1    369     (0)  107761  
   963   16.2 10.7  1.3  chr1              40488786 40488991 (19089291) + Zator-N1_DR       DNA/Zator?                1    225   (330)  107762  
  2158   17.0  3.4  1.1  chr1              40489020 40489458 (19088824) + hAT-N167B_DR      DNA/hAT-Charlie         160    585   (988)  107763  
   294   31.2  2.5  0.0  chr1              40489403 40489482 (19088800) C hAT-N124_DR       DNA/hAT-Ac            (393)    574     493  107764 *
   220   17.0 10.6  0.0  chr1              40489453 40489499 (19088783) C DNA-8-30_DR       DNA/hAT-Ac            (387)    635     584  107765 *
  2772    2.3 33.3  0.3  chr1              40489513 40489942 (19088340) C hAT-N30_DR        DNA/hAT-Ac              (0)    982     412  107766  
   420   17.4  0.7  3.8  chr1              40489956 40490064 (19088218) + hAT-N18_DR        DNA/hAT-Charlie        1452   1518     (1)  107767  
  1779   14.6 12.7  0.3  chr1              40490065 40490366 (19087916) C Harbinger-8N2_DR  DNA/PIF-Harbinger     (201)    347       7  107768  
   232   14.3  0.0  0.0  chr1              40490372 40490406 (19087876) + Zator-N1_DR       DNA/Zator?              520    554     (1)  107769  
  2517   10.8 27.3  0.5  chr1              40490666 40491197 (19087085) C DNA-5-7_DR        DNA/hAT-hAT5            (0)    674       1  107770  
   215    9.4 10.5  2.4  chr1              40491318 40491393 (19086889) C DNA-TA-4_DR       DNA/TcMar            (5054)   4741    4660  107771 *
   462   19.2  0.5  7.3  chr1              40491340 40491530 (19086752) + (TTA)n            Simple_repeat             1    179     (0)  107772  
   235   11.5  0.0  1.6  chr1              40491478 40491539 (19086743) C hAT-N178B_DR      DNA/hAT-Ac           (1689)    194     134  107773 *
   231   19.1  3.6  0.0  chr1              40491540 40491552 (19086730) + DNA-TA-4_DR       DNA/TcMar              6105   6160  (3635)  107774  
   217    8.3  3.3  0.0  chr1              40491611 40491670 (19086612) C CryptonV-N4_DR    DNA/Crypton-V        (9451)   4042    3981  107775  
   314   23.4  1.1  4.4  chr1              40492016 40492109 (19086173) + Polinton-4N1_DR   DNA/Maverick           4700   4790  (5646)  107776 *
   359   13.4  0.0  6.7  chr1              40492046 40492109 (19086173) + Zisupton-6_DR     DNA/Zisupton           8822   8881 (13235)  107777  
   315   23.7  1.3  0.0  chr1              40492110 40492121 (19086161) + Helitron-2_DR     RC/Helitron           23611  23687  (3725)  107778  
   307   23.6  4.7  8.7  chr1              40492122 40492175 (19086107) + hAT-N48B_DR       DNA/hAT-Ac             1457   1708   (432)  107779  
  2607   18.9 26.1  1.3  chr1              40492946 40493838 (19084444) C TDR8              DNA/PIF-Harbinger      (42)   1113       2  107780  
   238   21.8  1.8  7.4  chr1              40494106 40494219 (19084063) C hAT-N35B_DR       DNA/hAT-Ac            (625)    987     880  107781 *
   331   15.7  2.4  4.8  chr1              40494128 40494149 (19084133) + DIRS-8B_DR        LTR/Ngaro              4814   4933  (2376)  107782  
   342   13.4  0.0  4.1  chr1              40494150 40494250 (19084032) + Gypsy82-LTR_Dr    LTR/Gypsy               650    746   (599)  107783 *
   482   20.2  0.0  0.0  chr1              40494164 40494287 (19083995) + hAT-2n1_DR        DNA/hAT-Charlie        1032   1155    (55)  107784  
   768   11.2  0.6  9.8  chr1              40494550 40494728 (19083554) + Polinton-1N1_DR   DNA/Maverick           3166   3329 (12140)  107785  
   309   14.5 15.1  2.5  chr1              40494747 40494852 (19083430) + ASAT_CY           Satellite                29    147   (115)  107786  
  3047   15.8  3.3  0.6  chr1              40494856 40495371 (19082911) C DNA2-15_DR        DNA/hAT-Ac              (0)    530       1  107787  
   375   14.8  3.7  0.0  chr1              40495580 40495660 (19082622) + HATN1_DR          DNA/hAT                  41    124   (303)  107788  
 14272    5.8  7.2  0.5  chr1              40495661 40497618 (19080664) + hAT-N79_DR        DNA/hAT-Ac                1   2088     (1)  107789  
  1816   13.3  1.6  0.0  chr1              40497619 40497925 (19080357) + HATN1_DR          DNA/hAT                 116    427     (0)  107790  
   212   18.2  0.0  2.3  chr1              40497892 40497936 (19080346) C Zisupton-3_DR     DNA/Zisupton         (5076)   2879    2836  107791 *
  1616   16.4  6.5  3.1  chr1              40498374 40498776 (19079506) C HATN1_DR          DNA/hAT                 (9)    418       3  107792  
   207   17.1  0.0  0.0  chr1              40498976 40499016 (19079266) C EnSpm-N30_DR      DNA/CMC-EnSpm           (0)    652     612  107793  
   300   22.5  1.9  7.0  chr1              40499321 40499425 (19078857) C DNA-2-33B_DR      DNA/TcMar-Tc1         (241)    254     155  107794  
  1766   17.3  3.6  1.9  chr1              40499458 40499817 (19078465) + DNA-AT-1_DR       DNA                       1    366    (26)  107795  
   942   19.2  1.8  7.0  chr1              40499912 40500196 (19078086) C TDR24             DNA                     (0)    444     174  107796  
   268   10.0  0.0  0.0  chr1              40500189 40500228 (19078054) C DNA11TA1_DR       DNA/CMC-EnSpm         (152)     51      12  107797 *
   894   16.5  3.6  1.0  chr1              40500546 40500741 (19077541) + DNA11TA1_DR       DNA/CMC-EnSpm             3    203     (0)  107798  
   229   23.3  5.8  0.9  chr1              40500825 40500928 (19077354) + TDR24             DNA                     285    393    (51)  107799  
   660   21.4  4.5  0.0  chr1              40501198 40501351 (19076931) C DNA-AT-1_DR       DNA                    (23)    369     209  107800 *
   676   14.2  9.3  4.1  chr1              40501347 40501486 (19076796) C hAT-N52_DR        DNA/hAT-Ac            (657)    164      18  107801  
   237   26.2 13.7  3.5  chr1              40502147 40502328 (19075954) C DNA-N37_DR        DNA                   (461)    206       7  107802  
  1257   18.7  3.9  5.2  chr1              40502491 40502800 (19075482) C Penelope-1_DR     LINE/Penelope        (3840)    606     301  107803  
   205   17.5  2.5  0.0  chr1              40503282 40503321 (19074961) C Gypsy38-I_DR      LTR/Gypsy            (3888)   1497    1457  107804  
   928   20.4  1.2  0.0  chr1              40503870 40504036 (19074246) + LTR-11_DR-LTR     LTR                      22    190     (3)  107805  
  1189   12.7  1.6  0.5  chr1              40504084 40504273 (19074009) + LTR-11_DR-LTR     LTR                       2    193     (0)  107806  
   396   13.9  6.1 11.8  chr1              40504292 40504389 (19073893) C DNA11TA1B_DR      DNA/CMC-EnSpm           (0)    203     111  107807  
  3428    7.7  8.7  0.0  chr1              40504393 40504910 (19073372) + DNA-TA-1_DR       DNA/CMC-EnSpm             7    569   (243)  107808  
  4154    7.3  0.8  0.0  chr1              40504914 40505446 (19072836) C DNA21TA1_DR       DNA/TcMar-Tc1           (2)    537       1  107809  
  1401    8.3  6.5  0.4  chr1              40505450 40505679 (19072603) + DNA-TA-1_DR       DNA/CMC-EnSpm           569    812     (0)  107810  
   729    6.5  1.8  2.8  chr1              40505680 40505788 (19072494) C DNA11TA1B_DR      DNA/CMC-EnSpm          (91)    112       5  107807  
  3050    3.5  0.0  0.3  chr1              40505823 40506192 (19072090) C Merlin-N1_DR      DNA/Merlin              (0)    369       1  107811  
   233   19.1  0.0  0.0  chr1              40506356 40506397 (19071885) C HATN12B_DR        DNA/hAT-Ac            (652)     43       2  107812  
   257   12.2  0.0  2.0  chr1              40507252 40507301 (19070981) + (ATG)n            Simple_repeat             1     49     (0)  107813  
   988   17.6  0.0  0.0  chr1              40507372 40507558 (19070724) C DNA11TA1_DR       DNA/CMC-EnSpm          (16)    187       1  107814  
  5194   10.0 17.4  0.3  chr1              40507910 40508803 (19069479) C LOOPERN3B_DR      DNA/Kolobok-T2          (0)   1049       3  107815  
   258   25.2 21.1  5.8  chr1              40509300 40509569 (19068713) + ANGEL             DNA/Kolobok               1    309     (0)  107816 *
   291   24.3  6.4  1.8  chr1              40509465 40509573 (19068709) + Merlin-2_DR       DNA/Merlin             7296   7409  (6512)  107817  
   237   20.8  0.0  3.8  chr1              40510380 40510434 (19067848) C SAT-18_DR         Satellite            (1246)   2219    2167  107818  
   994   13.2 16.4  4.1  chr1              40510459 40510696 (19067586) C hAT-N126D_DR      DNA/hAT-Ac              (0)    614     349  107819  
   331    7.3  0.9  0.0  chr1              40510701 40510754 (19067528) C EnSpm-N5B_DR      DNA/CMC-EnSpm           (6)   1286    1246  107820 *
  2367    8.3  1.5  0.6  chr1              40510750 40511076 (19067206) + TE-X-3_DR         DNA/PIF-ISL2EU          694   1023     (0)  107821  
   495   22.7 14.7  0.0  chr1              40512237 40512399 (19065883) + DIRS-9C_DR        LTR/Ngaro              6993   7179   (205)  107822 *
  2174    9.9  7.8  1.1  chr1              40512255 40512602 (19065680) + HE1_DR1           SINE/tRNA-V-RTE          14    384    (18)  107823  
  1336   21.2  5.1  3.1  chr1              40512292 40512642 (19065640) + Helitron-2_DR     RC/Helitron           23065  23422  (3990)  107824 *
   802   17.2  4.0  6.2  chr1              40512709 40512956 (19065326) + hAT-N108_DR       DNA/hAT-Ac               18    260   (316)  107825  
   727   12.9  3.0  0.7  chr1              40513102 40513234 (19065048) C hAT-N129_DR       DNA/hAT-Ac              (0)    764     629  107826  
   200   14.9  6.5 19.5  chr1              40513283 40513374 (19064908) C hAT-N129_DR       DNA/hAT-Ac            (236)    528     447  107826  
   337   14.3 24.1  0.0  chr1              40513375 40513486 (19064796) C DNA11TA1B_DR      DNA/CMC-EnSpm          (56)    147       9  107827  
   375    9.4  2.2  5.9  chr1              40514026 40514050 (19064232) + EnSpm-9_DR        DNA/CMC-EnSpm           920    971  (7649)  107828  
   365    5.6  0.0  0.0  chr1              40514051 40514122 (19064160) + Polinton-4N1_DR   DNA/Maverick           4712   4783  (5653)  107829  
   308    9.5  0.0  0.0  chr1              40514057 40514130 (19064152) + hAT-N48C_DR       DNA/hAT-Ac             1693   1766   (533)  107830 *
   205   15.6  4.3  2.1  chr1              40514131 40514144 (19064138) C Zisupton-7_DR     DNA/Zisupton        (16082)    996     907  107831  
   375    9.4  2.2  5.9  chr1              40514145 40514159 (19064123) + EnSpm-9_DR        DNA/CMC-EnSpm           972   1007  (7613)  107828  
   358   22.8  9.5  1.6  chr1              40514725 40514840 (19063442) + Kolobok-N16_DR    DNA/Kolobok?             80    204  (1038)  107832  
   757   19.6 24.1  1.5  chr1              40514874 40515147 (19063135) + Kolobok-N16_DR    DNA/Kolobok?            877   1211    (31)  107833  
   203   27.0  2.7  0.0  chr1              40516227 40516266 (19062016) + hAT-N178B_DR      DNA/hAT-Ac               75    187  (1695)  107834  
   228   17.1 10.0  0.0  chr1              40516267 40516336 (19061946) C DNA-6-N2_DR       DNA                   (717)   4339    4263  107835  
  1281    4.7 12.2  0.0  chr1              40520263 40520434 (19057848) C hAT-N66B_DR       DNA/hAT-Charlie         (0)    195       3  107836  
   426   24.8  2.5  0.8  chr1              40520440 40520561 (19057721) C Polinton-1N1_DR   DNA/Maverick         (1235)  14234   14111  107837 *
  2107   12.5  1.2  1.8  chr1              40520453 40520794 (19057488) C SINE2-4_DR        SINE/tRNA-V-RTE        (25)    346       7  107838  
   789   14.9  1.2  5.7  chr1              40520660 40520823 (19057459) C DNA-8-9_DR        DNA/hAT-Ac            (315)   3404    3248  107839 *
   321   27.6  8.4  2.4  chr1              40520731 40520849 (19057433) C EnSpm-N44_DR      DNA/CMC-EnSpm        (3163)   5489    5364  107840 *
  1261   12.6  9.6  0.8  chr1              40521053 40521292 (19056990) C Mariner-N7_DR     DNA/TcMar               (0)    261       1  107841  
   306   20.0  1.4  2.8  chr1              40521244 40521315 (19056967) + ENSPM-6_DR        DNA/CMC-EnSpm         17868  17938 (14678)  107842 *
   223   17.7  1.9  5.8  chr1              40521665 40521718 (19056564) C ENSPM-6_DR        DNA/CMC-EnSpm       (18634)  13982   13931  107843  
   261    7.9  0.0  5.6  chr1              40521791 40521884 (19056398) + Helitron-2_DR     RC/Helitron           23598  23686  (3726)  107844 *
   397    9.8  0.0  0.0  chr1              40521803 40521894 (19056388) + Polinton-4N1_DR   DNA/Maverick           4741   4832  (5604)  107845  
   289   12.3  0.0  7.5  chr1              40521817 40521930 (19056352) + hAT-N180_DR       DNA/hAT?                808    913   (238)  107846 *
   738   14.9  0.0 14.0  chr1              40521833 40522035 (19056247) + hAT-N159_DR       DNA/hAT-Ac             1458   1635   (187)  107847  
   231   11.2  0.8  9.3  chr1              40521895 40521927 (19056355) C EnSpm-21_DR       DNA/CMC-EnSpm        (2163)   6984    6870  107848 *
   381    7.0  0.0  0.0  chr1              40521955 40522054 (19056228) C hAT-30N1_DR       DNA/hAT-Ac            (615)   1418    1319  107849  
   392   18.1  2.0  3.3  chr1              40522055 40522093 (19056189) C hAT-N36C_DR       DNA/hAT              (1467)    273     133  107850  
   963   20.1 30.7  2.6  chr1              40522463 40522491 (19055791) + DNA2-16_DR        DNA                    5758   5813 (12238)  107851  
  1339   13.6  4.5  0.0  chr1              40522492 40522707 (19055575) + HE1_DR1           SINE/tRNA-V-RTE          13    238   (164)  107852  
  1701   10.7 11.2  3.4  chr1              40522708 40523037 (19055245) C hAT-N92_DR        DNA/hAT-Ac              (0)   1575    1221  107853  
   963   20.1 30.7  2.6  chr1              40522712 40523036 (19055246) + DNA2-16_DR        DNA                    5814   6462 (11589)  107851 *
  1094   14.3  7.2  6.8  chr1              40522768 40523074 (19055208) + DNA6-6_DR         DNA                    7994   8301  (2980)  107854 *
  1158   12.7 24.8 17.4  chr1              40523045 40523344 (19054938) C hAT-N92_DR        DNA/hAT-Ac            (703)    872      19  107853  
  1218   21.9  5.0  6.7  chr1              40523345 40523848 (19054434) + DNA6-6_DR         DNA                    9357   9852  (1429)  107855  
   988   12.2  0.0  0.0  chr1              40523861 40523999 (19054283) + SINE2-5_DR        SINE/tRNA-V-RTE         144    282     (0)  107856  
   772   20.9  8.5  0.0  chr1              40524000 40524034 (19054248) C EnSpm-15_DR       DNA/CMC-EnSpm        (2306)   9145    8957  107857  
   346   20.7  2.1 14.0  chr1              40524068 40524258 (19054024) + Zisupton-2_DR     DNA/Zisupton           2838   3008  (2046)  107858  
  2071   12.0  9.8  4.2  chr1              40524261 40524711 (19053571) C EnSpm-N21_DR      DNA/CMC-EnSpm           (0)    479       5  107859  
   363   18.2  0.0 12.6  chr1              40524738 40524844 (19053438) C L2-1B_DR          LINE/L2               (168)    840     746  107860  
   302   17.2 17.6  5.1  chr1              40524842 40525000 (19053282) + EnSpm-N21_DR      DNA/CMC-EnSpm           297    474     (5)  107861 *
  1729   10.7  2.5 31.6  chr1              40525041 40525588 (19052694) + HATN1_DR          DNA/hAT                   1    427     (0)  107862  
   206   18.2  3.4  7.0  chr1              40525597 40525655 (19052627) + EnSpm-N1_DR       DNA/CMC-EnSpm           622    678  (1852)  107863 *
   233   17.0  0.0  2.1  chr1              40525627 40525674 (19052608) + EnSpm-15_DR       DNA/CMC-EnSpm          9564   9610  (1844)  107864 *
   725   12.9  6.0  0.7  chr1              40525636 40525765 (19052517) C ANGEL             DNA/hAT                 (0)    309     173  107865  
  4399    9.5  2.4  1.1  chr1              40525766 40526403 (19051879) C DNA-X-7_DR        DNA                     (0)    646       1  107866  
  1100   10.8  2.8  1.1  chr1              40526404 40526577 (19051705) C ANGEL             DNA/Kolobok           (132)    177       1  107867  
   314   16.1  9.8  6.0  chr1              40526480 40526591 (19051691) + DNA6-1_DR         DNA/hAT-hAT5            613    728   (421)  107868 *
   287   20.4 15.4  0.8  chr1              40526653 40526756 (19051526) C ANGEL             DNA/hAT                (96)    213      95  107865  
  1803    9.8 10.1  0.0  chr1              40526799 40527085 (19051197) + TDR2              DNA/TcMar-Tc1             1    316   (621)  107869  
  4310    8.3  2.6  0.3  chr1              40527087 40527704 (19050578) + EnSpm-N23_DR      DNA/CMC-EnSpm             7    638     (0)  107870  
  2976    8.0 19.9  0.7  chr1              40527705 40528222 (19050060) + TDR2              DNA/TcMar-Tc1           319    935     (2)  107871  
   628   12.5 12.5  0.0  chr1              40529111 40529222 (19049060) + L2-3_DRe          LINE/L2                4290   4415   (653)  107872  
   303   18.6  0.0  0.0  chr1              40529213 40529271 (19049011) C ENSPM-6_DR        DNA/CMC-EnSpm       (18741)  13875   13817  107873 *
  2188    8.4  3.4  1.4  chr1              40529221 40529568 (19048714) + Mariner-N38_DR    DNA/TcMar-Tc1           151    505    (42)  107874  
  1461   10.8 17.3  1.8  chr1              40529569 40529898 (19048384) C Mariner-N38_DR    DNA/TcMar-Tc1           (1)    546     167  107875  
  1290   16.1  8.0  7.4  chr1              40529570 40529610 (19048672) + ENSPM-6_DR        DNA/CMC-EnSpm         21556  21947 (10669)  107876 *
  1548    6.8 14.3  3.0  chr1              40529944 40530216 (19048066) C DNA8-19_DR        DNA/Merlin              (2)    304       2  107877  
   251   16.9  6.7  1.6  chr1              40530403 40530462 (19047820) C hAT-N104_DR       DNA/hAT-Tip100        (446)     84      22  107878 *
   897   13.0 11.9  4.7  chr1              40530457 40530674 (19047608) + Kolobok-N1_DR     DNA/Kolobok-T2?         565    797     (2)  107879  
   200   25.8  0.9 11.7  chr1              40531027 40531140 (19047142) + EnSpm-9_DR        DNA/CMC-EnSpm           669    771  (7849)  107880 *
   205   19.5  6.5  5.4  chr1              40531050 40531141 (19047141) C Gypsy122-LTR_DR   LTR/Gypsy             (669)    164      72  107881  
   268   23.1  0.0  6.9  chr1              40531407 40531499 (19046783) C EnSpm-N14_DR      DNA/CMC-EnSpm         (918)   3662    3576  107882 *
   303   16.2  0.0 12.5  chr1              40531423 40531514 (19046768) + EnSpm-N13_DR      DNA/CMC-EnSpm          5968   6048 (16101)  107883  
   458    7.7  0.0  3.9  chr1              40531726 40531806 (19046476) C Polinton-4_DR     DNA/Maverick         (7666)  12621   12544  107884 *
   681    1.0  0.0  0.0  chr1              40531745 40531843 (19046439) + (TCTA)n           Simple_repeat             2    100     (0)  107885  
   536    6.5  9.2  1.7  chr1              40531761 40531869 (19046413) C HAT1_DR           DNA/hAT-Ac           (2645)    647     531  107886 *
  1857   15.7  6.7  0.3  chr1              40531842 40532187 (19046095) C TDR13D            DNA                     (9)    753     386  107887  
   322   16.1  0.0  1.8  chr1              40532209 40532265 (19046017) C ERV1-7_DR-I       LTR/ERV1             (4616)   2087    2032  107888  
   464    7.9  1.1  0.0  chr1              40532407 40532495 (19045787) + MOSAT_DR          Satellite              1107   1196   (891)  107889  
   273   29.6  2.2  0.0  chr1              40532411 40532443 (19045839) C ERV1-7_DR-I       LTR/ERV1             (4625)   2078    2015  107888 *
  1080    6.8  0.0  0.0  chr1              40532424 40532483 (19045799) + (TCCA)n           Simple_repeat             5    264     (0)  107890  
   325   16.7  0.0  0.0  chr1              40532444 40532509 (19045773) + DNA2-13_DR        DNA                     357    422  (5476)  107891 *
   273   29.6  2.2  0.0  chr1              40532510 40532545 (19045737) C ERV1-7_DR-I       LTR/ERV1             (4625)   2014    1941  107888  
  3447    8.5  3.2  0.9  chr1              40533050 40533584 (19044698) + Mariner-N38_DR    DNA/TcMar-Tc1             1    547     (0)  107892  
   210   26.3  1.9  5.9  chr1              40533494 40533537 (19044745) C hAT5-N2_DR        DNA/hAT-hAT5         (1358)   1227    1131  107893 *
   266   11.4  0.0  7.5  chr1              40533538 40533594 (19044688) C Zisupton-6_DR     DNA/Zisupton        (13126)   8990    8938  107894 *
   281    9.8  0.0  0.0  chr1              40533556 40533596 (19044686) C hAT-N21B_DR       DNA/hAT-Ac            (558)    743     703  107895  
   493    8.2  1.0  5.6  chr1              40533939 40534035 (19044247) C DNAX-21_DR        DNA                     (0)    198     135  107896  
   686    7.0  0.0  0.0  chr1              40534217 40534302 (19043980) C Kolobok-N1_DR     DNA/Kolobok-T2?        (77)    722     637  107897  
   278   17.8 25.9  0.9  chr1              40534287 40534371 (19043911) + L1-60_DR          LINE/L1                 279    384  (5293)  107898 *
  1166    8.8  9.9  0.0  chr1              40534296 40534476 (19043806) C TDR19             DNA/hAT-Charlie       (206)    199       1  107899  
   379   17.2  0.0  6.6  chr1              40534419 40534499 (19043783) C hAT-N22B_DR       DNA/hAT-Ac            (520)    859     784  107900 *
   350   10.5  7.8  1.2  chr1              40534476 40534552 (19043730) + Kolobok-N1_DR     DNA/Kolobok-T2?         149    230   (569)  107901 *
   245   19.1 16.7  1.0  chr1              40534553 40534642 (19043640) C Kolobok-N1_DR     DNA/Kolobok-T2?       (496)    303     200  107897  
  5819    7.4  6.0  0.9  chr1              40534800 40535619 (19042663) + HarbingerN5_DR    DNA/PIF-Harbinger         1    861     (0)  107902  
   247   26.4 13.4  2.2  chr1              40535742 40535753 (19042529) + LOOPERN4B_DR      DNA/Kolobok-T2          270    310   (193)  107903  
   459   18.6 12.2  1.2  chr1              40535754 40535900 (19042382) C Kolobok-N11_DR    DNA/Kolobok-T2        (253)    218      56  107904  
   247   26.4 13.4  2.2  chr1              40535901 40535950 (19042332) + LOOPERN4B_DR      DNA/Kolobok-T2          311    501     (2)  107903  
   217    4.0  0.0  0.0  chr1              40535993 40536017 (19042265) C DNAX-19_DR        DNA                     (0)    439     415  107905 *
   221   13.3 15.6  0.0  chr1              40536003 40536047 (19042235) + DNAX-19_DR        DNA                     223    274   (165)  107906  
  5480   12.7  3.2  1.4  chr1              40536049 40536911 (19041371) C EXPANDER1_DR      LINE/RTE-BovB           (2)   3363    2485  107907  
   992   15.9  5.2  5.2  chr1              40536919 40537150 (19041132) + DNAX-19_DR        DNA                      36    267   (172)  107908  
   218   13.9  0.0 15.2  chr1              40537130 40537197 (19041085) C DNAX-19_DR        DNA                   (380)     59       1  107905 *
   313    2.7  0.0  0.0  chr1              40537174 40537210 (19041072) + DNAX-19_DR        DNA                     403    439     (0)  107909  
   226   17.8  0.0  0.0  chr1              40537783 40537827 (19040455) + IS3EU-1_DR        DNA/IS3EU              3891   3935  (4769)  107910 *
   234    3.3  0.0  0.0  chr1              40537792 40537821 (19040461) C DNA6-1_DR         DNA/hAT-hAT5          (429)    720     691  107911 *
   266    7.3  7.0  4.5  chr1              40537795 40537837 (19040445) + DNA2-16_DR        DNA                   10044  10081  (7970)  107912  
   216   18.2  2.3  0.0  chr1              40537822 40537832 (19040450) + Helitron-2_DR     RC/Helitron           12117  12158 (15254)  107913 *
   231   19.5  8.0  1.1  chr1              40537863 40537950 (19040332) C Mariner-N18_DR    DNA/TcMar-ISRm11      (502)    110      17  107914  
  2768   10.5  3.9  3.0  chr1              40538072 40538531 (19039751) C DNA-X-4_DR        DNA                    (65)   1180     717  107915  
  1081   12.2 14.8  0.8  chr1              40538509 40538731 (19039551) C DNA-X-4_DR        DNA                   (728)    517     264  107915 *
  2577    7.2  1.1  0.0  chr1              40538724 40539083 (19039199) + Mariner-N38_DR    DNA/TcMar-Tc1            98    461    (86)  107916  
  2267   10.0 14.3  0.4  chr1              40539084 40539135 (19039147) + Helitron-N3_DR    RC/Helitron            1621   2089   (927)  107917  
   348   13.9  0.0  0.0  chr1              40539087 40539158 (19039124) + Merlin-1_DR       DNA/Merlin             2146   2217  (8310)  107918 *
   373   12.9  2.9  1.3  chr1              40539159 40539184 (19039098) C Helitron-N3_DR    RC/Helitron          (1438)   1563    1507  107919 *
   428   22.8  0.7  4.5  chr1              40539177 40539314 (19038968) + ANGEL             DNA/Kolobok             159    291    (18)  107920  
   730   14.3  5.3  5.9  chr1              40540030 40540200 (19038082) + DNA11TA1_DR       DNA/CMC-EnSpm             1    170    (33)  107921  
  1647   12.8  4.0  2.9  chr1              40540391 40540664 (19037618) C hAT-N52B_DR       DNA/hAT-Ac              (0)    683     407  107922  
  1615    4.9  0.5  0.0  chr1              40540665 40540865 (19037417) + TDR19             DNA/hAT-Charlie           1    202   (203)  107923  
  3025    9.6  5.1  3.7  chr1              40540866 40541373 (19036909) C TDR13             DNA                     (0)    772     258  107924  
  2339    6.3  2.8  1.4  chr1              40541375 40541726 (19036556) + Mariner-N38_DR    DNA/TcMar-Tc1           120    476    (71)  107925  
   933    7.6  6.9  0.0  chr1              40542156 40542300 (19035982) C piggyBac-N19_DR   DNA/PiggyBac?           (3)    156       2  107926  
   414   28.1  1.6  2.1  chr1              40542295 40542483 (19035799) + Kolobok-N10_DR    DNA/Kolobok               2    189   (454)  107927 *
   473   18.5  6.6  0.6  chr1              40542506 40542657 (19035625) C DNA-N24_DR        DNA                    (32)    945     785  107928  
   245   10.9  6.5  0.0  chr1              40542697 40542742 (19035540) C DNA-N24_DR        DNA                   (313)    664     616  107928  
  1470   12.0  4.0  0.2  chr1              40542776 40543008 (19035274) C EnSpm-N32_DR      DNA/CMC-EnSpm           (8)    498     221  107929  
   351   14.4  8.4  0.8  chr1              40543009 40543127 (19035155) + Helitron-N3B_DR   RC/Helitron            5015   5142  (1462)  107930 *
   704   11.1  0.0  0.0  chr1              40543060 40543194 (19035088) C Zisupton-6_DR     DNA/Zisupton        (12794)   9322    9188  107931 *
  2411   12.1  5.9 24.9  chr1              40543095 40543191 (19035091) + Merlin-1_DR       DNA/Merlin             1549   1899  (8628)  107932  
  1470   12.0  4.0  0.2  chr1              40543128 40543176 (19035106) C EnSpm-N32_DR      DNA/CMC-EnSpm           (8)    220     161  107929 *
  2427    7.9  1.3 29.4  chr1              40543192 40543817 (19034465) C Mariner-N38_DR    DNA/TcMar-Tc1          (56)    491       2  107933  
   542   14.9  4.9  1.8  chr1              40543195 40543223 (19035059) C hAT-N187_DR       DNA/hAT-Charlie       (871)    306     138  107934 *
  2411   12.1  5.9 24.9  chr1              40543818 40543908 (19034374) + Merlin-1_DR       DNA/Merlin             1900   2238  (8289)  107932  
   336   22.5  2.7  0.9  chr1              40543819 40543846 (19034436) + DNA6-6_DR         DNA                    9946  10055  (1222)  107935 *
   341   12.5  1.2  0.0  chr1              40543847 40543926 (19034356) C EnSpm-N37_DR      DNA/CMC-EnSpm        (2508)   4139    4059  107936  
   301   11.0  9.8  0.0  chr1              40543859 40543940 (19034342) + hAT-N134B_DR      DNA/hAT?                764    853    (73)  107937 *
   566   14.1  3.0  0.0  chr1              40543912 40544010 (19034272) C DNA-6-N1_DR       DNA                    (68)    640     539  107938  
   276   18.6  5.7  0.0  chr1              40543983 40544052 (19034230) + DNA-6-N1_DR       DNA                     635    708     (0)  107939 *
   495   13.0 13.0  5.4  chr1              40544053 40544187 (19034095) C DNA-N24_DR        DNA                   (558)    419     275  107928  
   501   14.7 12.5  3.7  chr1              40544204 40544379 (19033903) C EnSpm-11_DR       DNA/CMC-EnSpm        (6969)   2034    1844  107940 *
   594   19.1  2.4  2.4  chr1              40544274 40544439 (19033843) + EnSpm-11_DR       DNA/CMC-EnSpm          1861   2026  (6977)  107941  
   725   14.1 15.7  3.8  chr1              40544446 40544681 (19033601) C DNA-N24_DR        DNA                   (705)    272      10  107928  
   307   14.1  4.3  1.0  chr1              40544955 40545047 (19033235) C Polinton-1_DR     DNA/Maverick         (1264)  17221   17126  107942 *
   610    8.3  0.0  0.0  chr1              40544969 40545100 (19033182) C ERV1-N3-I_DR      LTR/ERV1              (857)   3734    3603  107943  
   312    8.7  0.0  4.3  chr1              40545016 40545111 (19033171) + Helitron-2_DR     RC/Helitron           23608  23699  (3713)  107944 *
   243   18.6  1.4  1.4  chr1              40545062 40545132 (19033150) + hAT-N182_DR       DNA/hAT-Ac              754    824  (1136)  107945 *
   674   17.9 15.9  0.2  chr1              40545322 40545500 (19032782) C Kolobok-N10B_DR   DNA/Kolobok             (0)    344      96  107946  
   209   22.9  4.3  0.0  chr1              40545461 40545530 (19032752) + DNA2-16_DR        DNA                   11332  11404  (6647)  107947 *
   842   20.1 13.3  1.8  chr1              40545541 40545825 (19032457) + Kolobok-N10B_DR   DNA/Kolobok               2    296    (48)  107948  
   314   17.5  3.4  8.8  chr1              40546176 40546294 (19031988) C DNA6-1_DR         DNA/hAT-hAT5          (419)    730     618  107949  
   422   19.5  2.6  0.9  chr1              40546295 40546305 (19031977) + EnSpm-8_DR        DNA/CMC-EnSpm          7685   7796  (1645)  107950  
  1008   12.2 10.5  0.5  chr1              40546307 40546487 (19031795) + DNA11TA1_DR       DNA/CMC-EnSpm             5    203     (0)  107951  
   229   17.8 23.3  0.0  chr1              40546491 40546563 (19031719) + DNA9-6_DR         DNA                    4446   4535  (3349)  107952 *
   441   13.6 10.6  1.1  chr1              40546500 40546595 (19031687) C CryptonV-N5_DR    DNA/Crypton-V       (20358)   4179    4087  107953  
   201   23.3  0.0 11.5  chr1              40546540 40546607 (19031675) C DNA-TA-4_DR       DNA/TcMar            (5191)   4604    4544  107954 *
   262   25.6  2.5 16.8  chr1              40546601 40546844 (19031438) C ANGEL             DNA/hAT                (95)    214       1  107955  
   731   16.9 19.2  3.5  chr1              40547159 40547507 (19030775) + MuDR-2_DR         DNA/MULE-MuDR         15889  16290  (7643)  107956 *
   917   16.6 10.4  1.8  chr1              40547204 40547235 (19031047) + Merlin-1_DR       DNA/Merlin             2390   2719  (7805)  107957  
  1222   11.9 10.7  1.0  chr1              40547236 40547507 (19030775) + Mariner-N38_DR    DNA/TcMar-Tc1           215    512    (35)  107958  
   217    9.8  0.0  7.3  chr1              40547495 40547538 (19030744) C DNA9TA1_DR        DNA/CMC-EnSpm         (266)   3067    3027  107959 *
  1335   17.8 19.4  2.3  chr1              40547719 40548166 (19030116) C hAT-N155B_DR      DNA/hAT-Tip100          (0)    523       1  107960  
  1061   17.5 16.7  2.7  chr1              40548167 40548495 (19029787) + Gypsy-213_DR-LTR  LTR/Gypsy                99    472     (0)  107961  
   598   18.9 13.1  0.6  chr1              40548594 40548753 (19029529) + hAT-N100_DR       DNA/hAT-Ac              902   1081     (0)  107962  
   322   23.2  6.4 12.0  chr1              40548893 40549112 (19029170) + Dada-U1A_DR       DNA/Dada               5651   5859  (5120)  107963 *
   639   19.2  4.6 10.9  chr1              40548919 40549181 (19029101) + ANGEL             DNA/Kolobok              57    304     (5)  107964  
   605    6.0  0.0  0.0  chr1              40549696 40549779 (19028503) C HE2_DR            SINE/tRNA-V-RTE       (215)    148      65  107965  
   540    9.4 50.9  0.0  chr1              40549697 40549855 (19028427) C DNA9-3_DR         DNA/MULE-MuDR?       (1611)   9768    9529  107966 *
   425    6.8  0.0  0.0  chr1              40549781 40549868 (19028414) + Harbinger-1_DR    DNA/PIF-Harbinger      2505   2592  (1317)  107967 *
   283   22.4  0.8  8.0  chr1              40549785 40549905 (19028377) + CryptonV-N5_DR    DNA/Crypton-V         16115  16227  (8310)  107968 *
   236   25.2 10.3  1.9  chr1              40549841 40549937 (19028345) C CryptonV-3_DR     DNA/Crypton-V       (15431)   8022    7918  107969 *
   609   21.4  1.4  6.8  chr1              40549867 40550082 (19028200) C DNAX-16_DR        DNA                    (23)    400     196  107970  
   408    9.6  0.9  2.9  chr1              40549869 40549884 (19028398) C DNA-8-24_DR       DNA/hAT-Tip100       (1630)    150      49  107971 *
  6573   10.6  5.9  3.3  chr1              40550089 40551225 (19027057) C Harbinger-4N1C_DR DNA/PIF-Harbinger       (0)   1206      41  107972  
   492   20.2 15.6  4.0  chr1              40551741 40552100 (19026182) + hAT-N122_DR       DNA/hAT-Ac               27    426   (151)  107973  
   467   19.1  8.8  4.5  chr1              40552321 40552490 (19025792) + DNA-X-4B_DR       DNA                     242    418     (3)  107974 *
  3791   10.7  4.3  6.5  chr1              40552372 40553048 (19025234) C TE-X-1B_DR        DNA                     (0)   1409     747  107975  
   277    8.0 30.0  0.0  chr1              40553016 40553065 (19025217) + Merlin-2_DR       DNA/Merlin            10735  10799  (3122)  107976 *
   815    6.4  0.0  0.9  chr1              40553058 40553168 (19025114) + Kolobok-4N1_DR    DNA/Kolobok-T2         1523   1632    (37)  107977  
  2949   10.6  0.0  7.4  chr1              40553317 40553885 (19024397) C hAT-N104_DR       DNA/hAT-Tip100          (0)    530       1  107978  
   230   19.6  1.9  5.8  chr1              40554736 40554789 (19023493) + DNA-TTAA-2_DR     DNA                      22     73   (596)  107979 *
   363   15.5  0.0  0.0  chr1              40554787 40554844 (19023438) C hAT-N45C_DR       DNA/hAT?              (395)    842     785  107980  
  3362   16.4 10.4  0.9  chr1              40554853 40555542 (19022740) + MuDR-N1_DR        DNA/MULE-MuDR           142    896     (0)  107981  
   234   20.8  0.0  2.1  chr1              40555608 40555656 (19022626) + hAT-N132_DR       DNA/hAT-Tip100          261    308   (985)  107982  
   384   23.5  1.7  2.6  chr1              40555713 40555830 (19022452) C DNA-6-N1_DR       DNA                     (0)    708     592  107983  
   692   17.5  7.5  5.0  chr1              40555900 40556092 (19022190) + hAT-N167B_DR      DNA/hAT-Charlie          12    334  (1239)  107984  
  5947    9.4  4.8  0.6  chr1              40556093 40556955 (19021327) + DNA8-27B_DR       DNA                       1    899     (0)  107985  
   751    9.6  1.7  0.8  chr1              40556956 40557071 (19021211) + hAT-N167B_DR      DNA/hAT-Charlie         327    443  (1130)  107986  
   223   15.2  0.0  0.0  chr1              40557077 40557109 (19021173) + hAT-N18_DR        DNA/hAT-Charlie         370    402  (1117)  107987  
   706   13.3 17.3  0.0  chr1              40557122 40557271 (19021011) + hAT-N167B_DR      DNA/hAT-Charlie         691    866   (707)  107988  
  1947   17.4  6.5  3.4  chr1              40557328 40557756 (19020526) C Kolobok-N1_DR     DNA/Kolobok-T2?        (60)    739     298  107989  
   763   21.8  7.2  0.4  chr1              40558426 40558688 (19019594) + TDR16             DNA/Merlin                1    281    (32)  107990  
   247   23.7  0.0  4.2  chr1              40558662 40558736 (19019546) C ENSPM-6_DR        DNA/CMC-EnSpm       (17674)  14942   14871  107991 *
   288   20.3  0.0  0.0  chr1              40558674 40558737 (19019545) C DNA7-N1_DR        DNA/Zisupton         (1086)   9331    9268  107992 *
   668   18.4  9.9  3.9  chr1              40558682 40558873 (19019409) C Penelope-1_DR     LINE/Penelope         (510)   3936    3734  107993 *
  1303   17.1  9.0  2.8  chr1              40558707 40558743 (19019539) C Helitron-2_DR     RC/Helitron          (3995)  23417   23066  107994  
  1767   10.2  6.4  3.3  chr1              40558744 40559038 (19019244) C SINE2-4_DR        SINE/tRNA-V-RTE         (1)    370      67  107995  
   265   22.2 14.3  5.3  chr1              40560043 40560251 (19018031) + hAT-N182_DR       DNA/hAT-Ac              816   1042   (918)  107996  
  4276   10.3 29.8  2.4  chr1              40560292 40561238 (19017044) + LOOPERN2_DR       DNA/Kolobok-T2          176   1375     (0)  107997  
   561   12.2  1.1  0.0  chr1              40561243 40561332 (19016950) C TDR13             DNA                   (143)    629     539  107998  
   311   21.7  5.8  0.0  chr1              40561273 40561341 (19016941) C DNA9-3_DR         DNA/MULE-MuDR?       (5689)   5690    5618  107999 *
   231    9.9 31.4  1.5  chr1              40561328 40561378 (19016904) C TDR13             DNA                   (705)     67       2  107998 *
  1031   10.8  5.8  2.3  chr1              40561463 40561633 (19016649) C LTR-11_DR-LTR     LTR                     (0)    193      17  108000  
   281   21.8  6.2  2.4  chr1              40561672 40561751 (19016531) + Helitron-2_DR     RC/Helitron           11130  11212 (16200)  108001 *
  1997    9.0  2.7  2.4  chr1              40561681 40561976 (19016306) C Helitron-2_DR     RC/Helitron         (15979)  11433   11137  108002  
   280   22.2  0.0  0.0  chr1              40561974 40562027 (19016255) + LINEX-1_DR        Retroposon              159    212   (593)  108003 *
  1125   19.3 10.9  6.5  chr1              40562090 40562400 (19015882) C HarbingerN6_DR    DNA/PIF-Harbinger      (66)    327       4  108004  
   258   12.8  0.0  0.0  chr1              40562488 40562526 (19015756) C hAT-N182_DR       DNA/hAT-Ac           (1104)    856     818  108005  
   202   21.2  0.0  1.9  chr1              40562811 40562863 (19015419) + Mariner-N34_DR    DNA/TcMar-ISRm11        264    315   (797)  108006  
  1424   14.4  4.0  1.6  chr1              40563335 40563631 (19014651) C TDR25             DNA/hAT-Charlie         (0)    611     308  108007  
  1174   12.4  0.6  0.0  chr1              40563647 40563824 (19014458) C hAT-N155_DR       DNA/hAT-Tip100          (0)    588     410  108008  
   275    8.9  2.2  2.2  chr1              40563814 40563859 (19014423) + DNA6-6_DR         DNA                    4182   4227  (7054)  108009 *
  2365   10.1  3.4  0.8  chr1              40563962 40564319 (19013963) C SINE2-3_DR        SINE/tRNA-V-RTE         (1)    367       1  108010  
   820   22.6  1.0  1.5  chr1              40564320 40564345 (19013937) C EnSpm-N11_DR      DNA/CMC-EnSpm        (3787)   1566    1542  108011  
   351   27.2  8.0  0.0  chr1              40564427 40564551 (19013731) + Kolobok-N5_DR     DNA/Kolobok-T2?         208    342   (143)  108012  
   200   21.1  0.0 14.3  chr1              40565003 40565030 (19013252) C IS3EU-2_DR        DNA/IS3EU            (2906)  15389   15371  108013  
   472   16.8  3.7  1.8  chr1              40565031 40565139 (19013143) C Kolobok-N10B_DR   DNA/Kolobok             (0)    271     161  108014  
  7660    6.6  1.7  2.4  chr1              40565306 40566407 (19011875) C TDR1              DNA/TcMar-Tc1           (0)   1236     142  108015  
  1535    9.5  0.0  0.0  chr1              40566408 40566617 (19011665) + SINE2-4_DR        SINE/tRNA-V-RTE         162    371     (0)  108016  
   262   13.1  1.8 25.3  chr1              40566522 40566633 (19011649) + CryptonV-1_DR     DNA/Crypton-V          2605   2695 (15178)  108017 *
   353    3.6  0.0 17.5  chr1              40566617 40566683 (19011599) + Harbinger-5_DR    DNA/PIF-Harbinger       991   1047  (5612)  108018 *
   417   18.0  1.8  7.4  chr1              40566625 40566644 (19011638) + EnSpm-10N1_DR     DNA/CMC-EnSpm           647    754  (2481)  108019  
   538   13.8  4.3  0.0  chr1              40566645 40566738 (19011544) + Academ-N1_DRe     DNA/Academ-1           1176   1273  (2755)  108020  
   392    7.8  0.0  2.2  chr1              40567768 40567859 (19010423) + hAT-N127_DR       DNA/hAT-Charlie        2078   2167  (8149)  108021 *
   489    2.6  0.0  1.7  chr1              40567781 40567899 (19010383) + Helitron-4_DR     RC/Helitron           11827  11943 (19925)  108022 *
   520    3.7  0.0 15.5  chr1              40567794 40567890 (19010392) C Zisupton-3_DR     DNA/Zisupton          (772)   7183    7100  108023  
   453   11.9  0.0  0.0  chr1              40567891 40567927 (19010355) C Dada-U6_DR        DNA/Dada             (1772)   7191    7058  108024  
  1380   15.2  4.3  2.9  chr1              40569025 40569329 (19008953) + ANGEL             DNA/Kolobok               1    309     (0)  108025  
   658   27.5 12.3  1.9  chr1              40569413 40569787 (19008495) C hAT-N85B_DR       DNA/hAT-Charlie         (0)    518     106  108026  
   426   13.6  0.0  1.8  chr1              40569776 40569887 (19008395) + CryptonV-N5_DR    DNA/Crypton-V          9129   9238 (15299)  108027 *
   344    3.9  0.0  0.0  chr1              40569819 40569896 (19008386) C EnSpm1_DR         DNA/CMC-EnSpm        (8086)   1402    1325  108028 *
   334   12.2 17.9  0.0  chr1              40569897 40569934 (19008348) + Kolobok-3_DR      DNA/Kolobok-T2         2491   2616  (3350)  108029  
   310   19.0  6.1  4.5  chr1              40569939 40570070 (19008212) + CR1-22_DR         LINE/L2                1579   1712     (9)  108030  
  6967    7.1  5.8  2.5  chr1              40570115 40571227 (19007055) C DNA6-1_DR         DNA/hAT-hAT5            (0)   1149       1  108031  
   722   12.5 11.8  5.8  chr1              40571238 40571415 (19006867) + Harbinger-3N2_DR  DNA/PIF-Harbinger        85    272     (0)  108032  
  1526   17.0  3.9  1.7  chr1              40571525 40571872 (19006410) C hAT-N66B_DR       DNA/hAT-Charlie         (0)    405       1  108033  
   645   28.1  4.3  5.7  chr1              40571873 40571906 (19006376) + TDR19C            DNA/hAT-Charlie         351    379    (17)  108034 *
  1342   16.2  2.0  1.2  chr1              40571873 40572122 (19006160) + TDR19C            DNA/hAT-Charlie         145    396     (0)  108035  
  3278   14.2 17.0  3.6  chr1              40573785 40574704 (19003578) + DNA-5-4_DR        DNA                       1   1039    (33)  108036  
   220   22.2  4.3  4.3  chr1              40574703 40574796 (19003486) C EnSpm-N4_DR       DNA/CMC-EnSpm          (15)    197     104  108037 *
   460   11.2  0.0  0.0  chr1              40574721 40574800 (19003482) C EnSpm-N4B_DR      DNA/CMC-EnSpm?         (28)    192     113  108038  
   820   14.6  3.5  3.5  chr1              40574801 40574971 (19003311) C hAT-N47B_DR       DNA/hAT-Tip100        (187)    801     631  108039 *
  1144   13.0 22.1  0.4  chr1              40574826 40575056 (19003226) C SINE2-5_DR        SINE/tRNA-V-RTE         (0)    282       2  108040  
  1096   20.9  8.3 12.1  chr1              40575057 40575327 (19002955) C EnSpm-N11_DR      DNA/CMC-EnSpm        (1551)   3799    3315  108041 *
  1420   10.8  1.4  0.0  chr1              40575115 40575327 (19002955) C TDR17B            DNA/Sola-1            (925)    621     406  108042  
  1320   12.7  4.2  2.0  chr1              40575328 40575354 (19002928) + hAT-N137_DR       DNA/hAT-Ac             2490   2734   (837)  108043  
 31227    5.2  1.7  0.8  chr1              40575494 40579634 (18998648) C hAT-N53B_DR       DNA/hAT-Ac              (0)   4177       1  108044  
 11327    4.0  8.6  1.3  chr1              40579943 40581470 (18996812) C Kolobok-N9_DR     DNA/Kolobok-T2          (0)   1639       1  108045  
   279   13.8  3.6  5.2  chr1              40581550 40581632 (18996650) + EnSpm-4_DR        DNA/CMC-EnSpm          1948   2020  (7020)  108046 *
  3277    9.9 20.4  2.2  chr1              40581628 40582288 (18995994) + DNA-6-N9_DR       DNA                     221    999   (160)  108047  
  1768    7.8  2.0  0.0  chr1              40582296 40582539 (18995743) C Kolobok-1N1_DR    DNA/Kolobok-T2          (0)   1423    1175  108048  
  5871    0.2  0.0  0.0  chr1              40582566 40583209 (18995073) + BEL3-LTR_DR       LTR/Pao                   1    644     (0)  108049  
 55436    0.0  0.0  0.0  chr1              40583210 40589230 (18989052) + BEL3-I_DR         LTR/Pao                   1   6021     (0)  108049  
  5895    0.0  0.0  0.0  chr1              40589231 40589874 (18988408) + BEL3-LTR_DR       LTR/Pao                   1    644     (0)  108049  
   536   11.0  0.0  2.4  chr1              40589875 40589958 (18988324) C Kolobok-1N1_DR    DNA/Kolobok-T2        (591)    832     751  108048 *
   707    8.6 35.1  0.0  chr1              40589926 40590076 (18988206) C DNA-TA-5_DR       DNA/TcMar-Tigger      (470)    488     285  108050  
  2695   11.7 30.9  0.7  chr1              40590080 40590649 (18987633) C Kolobok-1N1_DR    DNA/Kolobok-T2        (678)    745       5  108048  
   295   21.2  0.0 13.8  chr1              40590593 40590740 (18987542) C Harbinger-2_DR    DNA/PIF-Harbinger    (1863)   2464    2335  108051 *
   410    9.0  2.2  0.7  chr1              40590626 40590759 (18987523) + EnSpm-6N1_DR      DNA/CMC-EnSpm           932   1067  (8169)  108052 *
   430    8.6  1.4  7.6  chr1              40590643 40590781 (18987501) + Mariner-N5C_DR    DNA/TcMar              1404   1534  (6387)  108053  
   365   20.6  0.7  3.4  chr1              40590680 40590830 (18987452) + Gypsy123-I_DR     LTR/Gypsy               594    740  (4674)  108054 *
   307   20.1 10.3  1.3  chr1              40590702 40590847 (18987435) C EnSpm-4_DR        DNA/CMC-EnSpm        (7075)   1965    1807  108055 *
   366   12.4  3.6  4.2  chr1              40590782 40590812 (18987470) C Helitron-N3B_DR   RC/Helitron          (4126)   2475    2346  108056  
  2009   17.2  5.8  9.0  chr1              40591734 40592303 (18985979) C hAT-N126B_DR      DNA/hAT-Ac              (0)    600      48  108057 *
  2905    7.6 11.6  0.2  chr1              40592296 40592780 (18985502) C Mariner-N38_DR    DNA/TcMar-Tc1           (7)    540       1  108058  
   300    0.0  0.0  0.0  chr1              40592753 40592785 (18985497) C EnSpm-N13_DR      DNA/CMC-EnSpm       (14490)   7659    7627  108059 *
   245   11.1  0.0  0.0  chr1              40592754 40592789 (18985493) + EnSpm-N13_DR      DNA/CMC-EnSpm         19582  19617  (2532)  108060 *
   331   12.3  1.8  0.0  chr1              40592781 40592837 (18985445) + hAT-N68_DR        DNA/hAT-Ac             2974   3031     (1)  108061  
  1169   11.2  0.6  1.7  chr1              40592840 40593021 (18985261) + HarbingerN3_DR    DNA/PIF-Harbinger         2    181   (883)  108062 *
  1592   13.4  0.0  2.4  chr1              40593021 40593280 (18985002) + HarbingerN3_DR    DNA/PIF-Harbinger       811   1064     (0)  108063  
   343   13.9  4.1  1.3  chr1              40593801 40593873 (18984409) + SINE_DR1          SINE                    184    258     (0)  108064 *
   452   13.5  0.0  0.0  chr1              40593812 40593885 (18984397) + CryptonV-1_DR     DNA/Crypton-V         14563  14636  (3237)  108065  
  1250   18.2  2.2  4.2  chr1              40594690 40594959 (18983323) + L2-1_DR           LINE/L2                3924   4188   (797)  108066  
   597   26.3  5.0  2.2  chr1              40594957 40595135 (18983147) + HE1_DR1           SINE/tRNA-V-RTE         158    341    (61)  108067 *
   579   25.6  0.0 11.0  chr1              40595136 40595155 (18983127) C EnSpm-N48B_DR     DNA/CMC-EnSpm        (6016)    942     764  108068  
   633   12.3 10.2 13.6  chr1              40595156 40595352 (18982930) C ANGEL             DNA/Kolobok             (0)    309     119  108069  
   214   32.6  0.0  3.6  chr1              40595392 40595477 (18982805) + hAT-N127_DR       DNA/hAT-Charlie        9537   9619   (697)  108070 *
   448   22.0  4.8  4.8  chr1              40595471 40595637 (18982645) + DNA2-13_DR        DNA                    4367   4533  (1365)  108071  
   392   11.8  0.0  5.9  chr1              40595616 40595685 (18982597) + L2-5_DRe          LINE/L2                2153   2218     (9)  108072 *
  8900    7.3  3.0  0.9  chr1              40595686 40596922 (18981360) C DNA-4-3B_DR       DNA                     (0)   1263       1  108073  
  1073   12.8  2.6  3.6  chr1              40596943 40597137 (18981145) C Kolobok-N11_DR    DNA/Kolobok-T2        (179)    292     100  108074  
   400   25.6  1.5  1.5  chr1              40598783 40598917 (18979365) C Nimb-17_DRe       LINE/I                (213)   5319    5185  108075  
  1699    5.9  1.3  0.8  chr1              40599378 40599615 (18978667) + TDR12             DNA                       1    239     (3)  108076  
   394   21.9 13.6  4.0  chr1              40599632 40599793 (18978489) C HATN12B_DR        DNA/hAT-Ac             (51)    644     468  108077  
   801   19.7  5.9  7.3  chr1              40599806 40600095 (18978187) C hAT-N126B_DR      DNA/hAT-Ac            (314)    286       1  108078  
   252    5.4 13.5  0.0  chr1              40601088 40601124 (18977158) C hAT-N166_DR       DNA/hAT-hAT5            (0)    540     499  108079  
  1119    9.0 18.9  0.4  chr1              40601135 40601346 (18976936) C hAT-N166_DR       DNA/hAT-hAT5          (289)    251       1  108079  
   247   23.4  6.8 25.2  chr1              40601789 40601965 (18976317) + CryptonV-N2_DR    DNA/Crypton-V          1935   2085 (14553)  108080  
  1433   16.3  7.5 16.4  chr1              40601982 40602530 (18975752) + HATN6_DR          DNA/hAT-Ac              380    886   (125)  108081  
  3102    6.8  3.0  0.0  chr1              40602531 40602959 (18975323) + DNA15TA1_DR       DNA/CMC-EnSpm             1    442     (0)  108082  
   825   10.2  1.6  0.8  chr1              40602960 40603085 (18975197) + HATN6_DR          DNA/hAT-Ac              885   1011     (0)  108083  
   486   19.2  3.1  3.9  chr1              40603143 40603272 (18975010) C Mariner-N5B_DR    DNA/TcMar            (4173)   5271    5143  108084 *
  2306   10.8  5.8  1.1  chr1              40603157 40603519 (18974763) C HE1_DR1           SINE/tRNA-V-RTE        (13)    389      10  108085  
   582   24.5  0.0 11.8  chr1              40603383 40603572 (18974710) C DNA-2-32_DR       DNA/CMC-EnSpm?       (6173)   2609    2440  108086 *
   276   13.3  0.0  0.0  chr1              40604309 40604353 (18973929) C hAT-N175_DR       DNA/hAT-hAT5           (43)    667     623  108087  
   735   13.3  2.3 16.4  chr1              40604355 40604569 (18973713) C DNA11TA1_DR       DNA/CMC-EnSpm           (0)    203      15  108088  
   279   14.3  4.1  3.8  chr1              40604691 40604731 (18973551) C DNA9-6_DR         DNA                   (357)   7527    7423  108089  
   250    6.2  2.8  7.7  chr1              40604732 40604757 (18973525) + DNA-8-29_DR       DNA/hAT-Tip100          805    932    (88)  108090  
   596   13.1  3.7  0.0  chr1              40604766 40604872 (18973410) + Harbinger-2_DR    DNA/PIF-Harbinger      2309   2419  (1908)  108091  
   433   10.6  0.0  0.0  chr1              40604782 40604923 (18973359) + DNA-X-5_DR        DNA/hAT                1017   1158    (63)  108092 *
   359    9.1  0.7  0.7  chr1              40604873 40604901 (18973381) C EnSpm-N42_DR      DNA/CMC-EnSpm         (425)    800     684  108093 *
   399   10.2  0.0  0.0  chr1              40604909 40604967 (18973315) C hAT-N175_DR       DNA/hAT-hAT5          (639)     71      13  108094  
   279   14.3  4.1  3.8  chr1              40604924 40604944 (18973338) C DNA9-6_DR         DNA                   (357)   7422    7364  108089 *
  1442   13.4  2.0  0.0  chr1              40605213 40605459 (18972823) C Merlin-N3_DR      DNA/Merlin              (2)    253       2  108095  
  3279    8.0  5.1  0.0  chr1              40605810 40606320 (18971962) + Mariner-N38_DR    DNA/TcMar-Tc1             1    537    (10)  108096  
   305   18.3  0.0  0.0  chr1              40606665 40606677 (18971605) C EnSpm-N10_DR      DNA/CMC-EnSpm        (1407)   7901    7889  108097  
  2818   12.5  2.6 12.2  chr1              40606678 40607431 (18970851) C DNA-5-8C_DR       DNA/hAT-hAT5            (0)    691       2  108098  
   211   28.9  2.3  5.5  chr1              40608744 40608875 (18969407) + DNA2-9_DR         DNA                     399    526  (2175)  108099 *
 14838    1.1  0.5  0.0  chr1              40608766 40610432 (18967850) C L2-2_DRe          LINE/L2                 (0)   4238    2564  108100  
   715   16.3  3.3  2.0  chr1              40610566 40610715 (18967567) + hAT-N167B_DR      DNA/hAT-Charlie        1231   1382   (191)  108101 *
  1720   12.1  4.0  0.0  chr1              40610582 40610853 (18967429) C HE1_DR1           SINE/tRNA-V-RTE        (23)    379      97  108102  
   551   21.1  2.3  8.4  chr1              40610709 40610884 (18967398) C EnSpm-N44_DR      DNA/CMC-EnSpm        (3066)   5586    5421  108103 *
   236   24.0  2.0  3.1  chr1              40610852 40610950 (18967332) C DNA6-6_DR         DNA                  (3362)   7919    7822  108104 *
   833    8.7  0.8  4.7  chr1              40611922 40612053 (18966229) C DNAX-21_DR        DNA                     (0)    198      72  108105  
   329   16.6  8.4  5.1  chr1              40611975 40612069 (18966213) + DNA2-7_DR         DNA                    1896   1993  (7657)  108106 *
  2953   12.0  5.3  1.6  chr1              40612052 40612650 (18965632) C Tx1-28_DR         LINE/L1-Tx1            (12)   3846    3226  108107  
   308   17.5  0.0  0.0  chr1              40612657 40612713 (18965569) C DNAX-21_DR        DNA                   (141)     57       1  108105  
   826   16.6  4.7  5.8  chr1              40612735 40612745 (18965537) C Helitron-2_DR     RC/Helitron          (3561)  23851   23807  108108  
   912   11.0  3.3  3.3  chr1              40612746 40612895 (18965387) C EnSpm-17_DR       DNA/CMC-EnSpm        (6298)   2978    2829  108109 *
  1901    7.5 21.4  0.8  chr1              40612764 40613071 (18965211) C SINE2-4_DR        SINE/tRNA-V-RTE         (0)    371       1  108110  
   826   16.6  4.7  5.8  chr1              40612896 40612926 (18965356) C Helitron-2_DR     RC/Helitron          (3561)  23806   23662  108108 *
  1450    7.4 12.9  1.0  chr1              40614281 40614552 (18963730) + Rex1-31_DRe       LINE/Rex-Babar         3219   3522    (11)  108111  
  2516    8.4 14.0  1.1  chr1              40614567 40615046 (18963236) C TDR7              DNA                     (0)    541       1  108112  
   984   18.3  2.5  2.5  chr1              40615857 40616052 (18962230) + SINE2-1_DR        SINE/tRNA                 1    196     (2)  108113  
   659   22.9 37.5  1.3  chr1              40616885 40617394 (18960888) C hAT-N174_DR       DNA/hAT-Ac             (40)    699       8  108114  
  1081   20.8 18.6  2.9  chr1              40618253 40618698 (18959584) + hAT-N88_DR        DNA/hAT-Ac               69    582     (0)  108115  
   897   14.1  0.0  0.7  chr1              40619110 40619252 (18959030) + DNA-TTAA-2_DR     DNA                       1    142   (527)  108116 *
  1343   17.4  0.0  5.5  chr1              40619251 40619517 (18958765) C Harbinger-8N2_DR  DNA/PIF-Harbinger      (35)    513     261  108117  
   677    5.8  0.0  0.0  chr1              40619530 40619616 (18958666) C TZF28B            DNA/TcMar-Tc1          (52)   1562    1476  108118  
   281   15.2  0.0  0.0  chr1              40620664 40620709 (18957573) C ANGEL             DNA/Kolobok            (73)    236     191  108119  
   220   21.6  0.0  3.9  chr1              40620668 40620720 (18957562) + EnSpm-14N1_DR     DNA/CMC-EnSpm          2202   2252  (1933)  108120 *
  5070    5.4  2.0  1.5  chr1              40621428 40622084 (18956198) + hAT-N19_DR        DNA/hAT-Charlie           1    660     (0)  108121  
  2147   12.7  8.8  8.2  chr1              40622767 40623450 (18954832) + TDR8B             DNA/hAT-Ac                1    923    (40)  108122  
   429   10.1  0.0  0.0  chr1              40623559 40623627 (18954655) C L2-3_DRe          LINE/L2                (21)   5047    4979  108123  
   416    9.8  5.5  0.3  chr1              40623628 40623638 (18954644) C Polinton-1N1_DR   DNA/Maverick         (3221)  12211   12160  108124  
  2305   11.9 11.2  0.5  chr1              40624353 40624830 (18953452) C hAT-N58_DR        DNA/hAT-Ac             (74)    717       1  108125  
   354   19.8  1.8 11.5  chr1              40624831 40624908 (18953374) C DNA2-16_DR        DNA                  (4024)  14027   13960  108126 *
   933    9.6  0.0  0.0  chr1              40624828 40624952 (18953330) C TDR19             DNA/hAT-Charlie       (205)    200      76  108127  
  1746   11.3 16.9  5.4  chr1              40625060 40625443 (18952839) + DNA-X-5_DR        DNA/hAT                 320    745   (476)  108128  
   428   24.7 11.0  5.2  chr1              40625419 40625441 (18952841) C Helitron-2_DR     RC/Helitron         (17811)   9601    9438  108129 *
  1589    1.6  3.2  0.5  chr1              40625442 40625629 (18952653) + TDR3              DNA/hAT-Charlie           1    193     (0)  108130  
   342   27.9  7.8  5.9  chr1              40625630 40625667 (18952615) C hAT-N22B_DR       DNA/hAT-Ac            (573)    806     765  108131 *
  1361   12.7  5.2  1.6  chr1              40625654 40625901 (18952381) + DNA-X-5_DR        DNA/hAT                 763   1019   (202)  108132  
   303   20.0  8.4  0.0  chr1              40626089 40626109 (18952173) C DNA7-N1_DR        DNA/Zisupton         (9085)   1332    1230  108133  
   409    6.8  2.7  0.0  chr1              40626110 40626183 (18952099) + Mariner-N5C_DR    DNA/TcMar              2198   2273  (5648)  108134  
   237    9.4  1.0  2.1  chr1              40626119 40626216 (18952066) C Helitron-2_DR     RC/Helitron         (21079)   6333    6237  108135 *
   311    0.0  3.9  0.0  chr1              40626128 40626205 (18952077) + Helitron-4_DR     RC/Helitron           11865  11945 (19923)  108136  
   207   14.4  0.9  1.8  chr1              40626206 40626240 (18952042) C Ginger1-N1_DR     DNA/Ginger-1         (1951)    707     596  108137  
   598   21.4 24.5  4.9  chr1              40626331 40626791 (18951491) C L1-1_DR           LINE/L1                 (8)   5803    5257  108138  
   368   23.7  9.8 10.2  chr1              40627445 40627485 (18950797) + EnSpm-8_DR        DNA/CMC-EnSpm          7641   7952  (1487)  108139 *
   653   11.2 15.7  0.6  chr1              40627467 40627485 (18950797) + hAT-N134_DR       DNA/hAT?                715    756   (309)  108140  
  1044   15.2 14.3  0.7  chr1              40627486 40627757 (18950525) + ANGEL             DNA/Kolobok               1    309     (0)  108141  
  2146   12.2  5.3  0.5  chr1              40627875 40628229 (18950053) + Mariner-21_DR     DNA/TcMar-Tc1          1217   1588     (1)  108142  
   300    0.0  0.0  0.0  chr1              40628548 40628599 (18949683) C DNA9-3_DR         DNA/MULE-MuDR?      (10158)   1221    1170  108143 *
   358    9.9  0.0  0.0  chr1              40628558 40628678 (18949604) + hAT-30N1_DR       DNA/hAT-Ac             1325   1445   (588)  108144  
   292    1.6  1.6  0.0  chr1              40628600 40628610 (18949672) C DNA-TA-4_DR       DNA/TcMar            (8307)   1488    1425  108145 *
  1638    5.0  0.0  0.0  chr1              40628665 40628862 (18949420) C hAT-N127_DR       DNA/hAT-Charlie      (4312)   6004    5807  108146  
   235   23.9  3.0  0.0  chr1              40628805 40628871 (18949411) + CryptonV-N5_DR    DNA/Crypton-V          3329   3397 (21140)  108147 *
  1193   11.2  0.0  5.6  chr1              40630109 40630316 (18947966) C L1-12_DR          LINE/L1               (145)   5642    5446  108148  
  1921    7.5  3.2  1.0  chr1              40630317 40630598 (18947684) + HARBINGERN2B_DR   DNA/PIF-Harbinger         1    288   (511)  108149  
   851    3.9  0.0  0.0  chr1              40630607 40630708 (18947574) + DNA8-26_DR        DNA                    2816   2917  (1613)  108150  
   838    5.1  8.5  0.0  chr1              40630709 40630724 (18947558) + CryptonV-N3_DR    DNA/Crypton-V         18748  18875  (1788)  108151  
   281    7.5  5.0  0.0  chr1              40630712 40630751 (18947531) + HARBINGERN2C_DR   DNA/PIF-Harbinger       298    339   (604)  108152 *
   463    5.8 11.6  0.0  chr1              40630762 40630847 (18947435) + I-4_DR            LINE/I                 1182   1277   (137)  108153 *
  2669    8.7  3.2  3.9  chr1              40630780 40630858 (18947424) C DNA6-6_DR         DNA                  (6665)   4616    4208  108154  
  2846    4.0  0.3  0.6  chr1              40630859 40631207 (18947075) C HE2_DR            SINE/tRNA-V-RTE         (0)    363      16  108155  
  1310   10.3  0.5  0.5  chr1              40631203 40631387 (18946895) + HARBINGERN2B_DR   DNA/PIF-Harbinger       615    799     (0)  108156 *
   734   14.2  0.0  3.1  chr1              40631390 40631520 (18946762) C L1-12_DR          LINE/L1               (341)   5446    5320  108148  
  1993   12.8  1.3  1.3  chr1              40632273 40632588 (18945694) + TDR17B            DNA/Sola-1              402    717   (829)  108157  
  8627   10.7  4.9  0.5  chr1              40633630 40634902 (18943380) C EXPANDER1_DR      LINE/RTE-BovB          (26)   3339    2012  108158  
   201    0.0  0.0  0.0  chr1              40634900 40634925 (18943357) + EXPANDER1_DR      LINE/RTE-BovB          1988   2013  (1352)  108159 *
  2488   13.8  3.2  3.6  chr1              40636836 40637332 (18940950) + CR1-44_DR         LINE/L2                 824   1318   (526)  108160  
   211    9.7  1.2  9.5  chr1              40637319 40637398 (18940884) + hAT-N178B_DR      DNA/hAT-Ac              121    194  (1689)  108161 *
   517   24.3  6.7  5.6  chr1              40637560 40637636 (18940646) + Dada-U1A_DR       DNA/Dada               5651   5935  (5043)  108162 *
  1027   17.0  1.0  1.0  chr1              40637600 40637807 (18940475) C ANGEL             DNA/Kolobok            (71)    238      31  108163  
   699   19.9  5.4  4.3  chr1              40637637 40637841 (18940441) + IS3EU-1_DR        DNA/IS3EU              3973   4179  (4525)  108164 *
  1721    7.8  8.6  0.3  chr1              40638964 40639232 (18939050) + Nimb-17_DRe       LINE/I                 4909   5199   (333)  108165  
  1834   18.6 10.9  0.2  chr1              40639373 40639804 (18938478) C HarbingerN7_DR    DNA/PIF-Harbinger       (0)    478       1  108166  
  4683   11.5  8.6  0.2  chr1              40639831 40640582 (18937700) C DNA-X-2_DR        DNA                     (0)    816       2  108167  
   201   19.8 14.6  0.0  chr1              40640612 40640707 (18937575) + hAT-24N1_DR       DNA/hAT-Ac             1415   1524     (3)  108168  
  2197   14.0  0.3  4.6  chr1              40641962 40642349 (18935933) C Harbinger-8N2_DR  DNA/PIF-Harbinger       (3)    545     174  108169  
   330   14.3  0.0  0.0  chr1              40642323 40642371 (18935911) C Harbinger-8N2_DR  DNA/PIF-Harbinger     (494)     54       6  108169 *
  2366   15.9  4.5  2.2  chr1              40642379 40642823 (18935459) + Harbinger-8N2_DR  DNA/PIF-Harbinger        94    548     (0)  108170  
  1244   20.9  0.0  0.4  chr1              40642832 40643057 (18935225) C Harbinger-N13_DR  DNA/PIF-Harbinger      (98)    226       2  108171  
  1607   15.9 12.4 10.2  chr1              40643103 40643584 (18934698) + Harbinger-N31B_DR DNA/PIF-Harbinger         1    492   (189)  108172  
   235    0.0  0.0  0.0  chr1              40645076 40645101 (18933181) + hAT-N95_DR        DNA/hAT-Blackjack         2     27   (797)  108173 *
  4444    9.6  4.3  3.2  chr1              40645087 40645848 (18932434) + hAT-N95_DR        DNA/hAT-Blackjack        55    824     (0)  108174  
  3119    5.7  0.7  0.0  chr1              40646603 40647027 (18931255) C EnSpm-2_DR        DNA/CMC-EnSpm           (0)   7988    7561  108175  
   822   12.9  0.8  0.0  chr1              40647027 40647150 (18931132) C EnSpm-2_DR        DNA/CMC-EnSpm        (6870)   1118     994  108176 *
  1894   16.8  0.6  0.0  chr1              40647151 40647508 (18930774) + SAT-15_DR         Satellite                13    372  (2245)  108177  
   202    6.5 12.9  0.0  chr1              40660129 40660159 (18918123) C Gypsy56-I_DR      LTR/Gypsy             (994)   3562    3528  108178  
   219   12.5  0.0  0.0  chr1              40664192 40664223 (18914059) C Gypsy151-LTR_DR   LTR/Gypsy             (828)     56      25  108179  
   396   19.6 21.1  0.0  chr1              40667059 40667191 (18911091) C ANGEL             DNA/Kolobok             (8)    301     141  108180  
   240    9.3  2.2  4.5  chr1              40667190 40667234 (18911048) C Merlin-2_DR       DNA/Merlin           (6507)   7414    7371  108181 *
   213   19.7  0.0  5.9  chr1              40667206 40667259 (18911023) C DNA7-N1_DR        DNA/Zisupton         (2109)   8308    8258  108182 *
   275   24.1  4.8  1.1  chr1              40667320 40667403 (18910879) C hAT-30N1_DR       DNA/hAT-Ac              (0)   2033    1947  108183  
   273   21.0  8.0  4.8  chr1              40667371 40667470 (18910812) C hAT-N120_DR       DNA/hAT-Charlie        (17)    934     832  108184 *
  3093   10.2 10.4  3.7  chr1              40667471 40668029 (18910253) + HATN7_DR          DNA/hAT                   1    595     (0)  108185  
   701   17.1  8.8  0.5  chr1              40668030 40668222 (18910060) C hAT-N120_DR       DNA/hAT-Charlie       (113)    838     630  108184  
   903   19.5  3.9  6.3  chr1              40669519 40669776 (18908506) + DNAX-25B_DR       DNA/Zisupton           2245   2496  (1042)  108186 *
  2278   12.8  5.0  0.0  chr1              40669561 40669919 (18908363) + HE1_DR1           SINE/tRNA-V-RTE           8    384    (18)  108187  
   203   17.4  5.3  2.1  chr1              40670482 40670575 (18907707) C CryptonV-N5_DR    DNA/Crypton-V        (8337)  16200   16104  108188  
   374    0.0  0.0  0.0  chr1              40671339 40671380 (18906902) + DNA-8-10_DR       DNA                       1     42   (192)  108189  
   247   17.5  0.0 21.4  chr1              40671351 40671452 (18906830) + DNA-8-17_DR       DNA/Zisupton             13     96  (1324)  108190 *
  9267    6.4  2.9  2.2  chr1              40671376 40672744 (18905538) C DNA-8-17_DR       DNA/Zisupton           (26)   1394      17  108191  
   343   17.7  4.9  2.4  chr1              40673484 40673564 (18904718) + L1-74_DR          LINE/L1-Tx1            5022   5104    (15)  108192  
   507    8.9  2.2  0.0  chr1              40673606 40673695 (18904587) C HAT1_DR           DNA/hAT-Ac           (2626)    666     575  108193 *
   957    3.4  0.7  0.5  chr1              40673626 40673779 (18904503) + Ginger1-N1_DR     DNA/Ginger-1            288    427  (2231)  108194  
   472   18.8  4.3  2.8  chr1              40673699 40673895 (18904387) C ENSPM-6_DR        DNA/CMC-EnSpm       (29828)   2788    2663  108195 *
   758   16.6  1.2  0.6  chr1              40673780 40673795 (18904487) + (TCTA)n           Simple_repeat             4    174     (0)  108196  
   765   12.5 10.1  1.6  chr1              40673802 40673820 (18904462) C Merlin-1_DR       DNA/Merlin           (8334)   2193    2002  108197  
   806    7.1 11.4  1.7  chr1              40673821 40673978 (18904304) + Mariner-N38_DR    DNA/TcMar-Tc1             1    173   (374)  108198 *
   966    7.6  0.0  0.8  chr1              40673975 40674106 (18904176) + DIRS-N2_DR        LTR/Ngaro              5638   5768   (261)  108199  
  2396   10.1  1.9  3.2  chr1              40674119 40674497 (18903785) + DIRS-N2_DR        LTR/Ngaro               412    785  (5244)  108200  
   255    7.9  0.0  0.0  chr1              40674490 40674527 (18903755) + DIRS-N2_DR        LTR/Ngaro              3750   3787  (2242)  108201 *
  4640   11.8  7.3  7.5  chr1              40674495 40677402 (18900880) + DIRS-N2_DR        LTR/Ngaro              4470   5643   (386)  108201  
   957    8.2 17.5  0.0  chr1              40677397 40677567 (18900715) + Mariner-N38_DR    DNA/TcMar-Tc1           170    370   (177)  108202 *
  3987    8.2  1.2  1.0  chr1              40677710 40678297 (18899985) C Mariner-N23_DRe   DNA/TcMar-ISRm11      (442)    589       1  108203  
   226   20.0  4.0  6.1  chr1              40678220 40678320 (18899962) C SAT-26_DR         Satellite             (308)   3575    3477  108204 *
   580   16.1  2.4  1.6  chr1              40678286 40678411 (18899871) + Helitron-N3B_DR   RC/Helitron            5607   5733   (871)  108205  
   401    7.5  0.0  0.0  chr1              40678354 40678420 (18899862) + ERV1-N6-I_DR      LTR/ERV1               3354   3420  (1083)  108206 *
   292   33.1  1.6  0.0  chr1              40678422 40678468 (18899814) C DIRS-15B_DR       LTR/Ngaro            (1265)   4042    3919  108207  
   820   31.9  2.6  4.0  chr1              40678887 40679440 (18898842) + Tc1-1_DR          DNA/TcMar-Tc1           838   1405   (247)  108208  
   214   17.2  0.0  7.3  chr1              40679864 40679907 (18898375) + Gypsy134-I_DR     LTR/Gypsy              4540   4580  (1182)  108209  
  2315   12.0  5.3  3.2  chr1              40680997 40681019 (18897263) + hAT-N137_DR       DNA/hAT-Ac             2321   2514  (1057)  108210  
  2431    8.4  5.4  1.9  chr1              40681020 40681371 (18896911) + SINE2-4_DR        SINE/tRNA-V-RTE           7    370     (1)  108211  
  1000   14.8 10.6  1.6  chr1              40681213 40681439 (18896843) + ZFERV-2N2-I_DR    LTR/ERV1               5742   5988  (1459)  108212 *
  2315   12.0  5.3  3.2  chr1              40681372 40681393 (18896889) + hAT-N137_DR       DNA/hAT-Ac             2515   2725   (846)  108210  
   372   13.8  0.0  0.0  chr1              40681496 40681553 (18896729) + hAT5-N2_DR        DNA/hAT-hAT5           1137   1194  (1391)  108213  
   299   17.4 14.3  0.0  chr1              40681554 40681593 (18896689) C CryptonV-N4_DR    DNA/Crypton-V        (8394)   5099    4988  108214 *
  2382    7.2  3.1  0.3  chr1              40681560 40681919 (18896363) + Mariner-N38_DR    DNA/TcMar-Tc1           178    547     (0)  108215  
   226   15.6  2.2  0.0  chr1              40681880 40681924 (18896358) C Helitron-N3_DR    RC/Helitron          (1435)   1581    1536  108216 *
   216   12.2 17.1  0.0  chr1              40681889 40681929 (18896353) C hAT-N21B_DR       DNA/hAT-Ac            (556)    745     698  108217 *
   305   24.5  1.4  2.8  chr1              40684076 40684222 (18894060) C EnSpm-N21_DR      DNA/CMC-EnSpm         (192)    287     143  108218  
   215   23.6  1.9 17.4  chr1              40684477 40684523 (18893759) C Dada-U1A_DR       DNA/Dada             (7223)   3756    3679  108219  
   469   14.3  1.0  5.0  chr1              40684524 40684626 (18893656) + TDR16             DNA/Merlin                1     99   (214)  108220  
   248   19.2  0.0  0.0  chr1              40684582 40684633 (18893649) C hAT-31_DR         DNA/hAT-Ac            (857)   2223    2172  108221 *
   959   20.0  3.0 14.9  chr1              40684683 40685048 (18893234) C hAT-N104_DR       DNA/hAT-Tip100        (188)    342       1  108222  
   446   12.9  2.1 11.7  chr1              40685062 40685201 (18893081) + TDR16             DNA/Merlin              175    302    (11)  108223  
  1400   12.3  1.4  1.8  chr1              40699328 40699550 (18878732) + hAT-N152_DR       DNA/hAT-Blackjack         1    222   (108)  108224  
  3685    9.7  3.8  0.5  chr1              40699603 40700154 (18878128) + SINE3-1a          SINE/5S-Deu-L2            1    570     (0)  108225  
   288    8.2 18.2  1.4  chr1              40700100 40700172 (18878110) + L2-56_DR          LINE/L2                1174   1250     (2)  108226 *
   208    9.1  0.0  0.0  chr1              40700137 40700180 (18878102) + L1-11_DR          LINE/L1                5386   5429  (1895)  108227 *
  1345    8.0  7.1  0.0  chr1              40700233 40700444 (18877838) + TDR2              DNA/TcMar-Tc1           660    886    (51)  108228  
   231   18.7  3.2  7.9  chr1              40700531 40700623 (18877659) + DIRS-15_DR        LTR/Ngaro               215    303  (6766)  108229  
   468   17.1  2.5  4.2  chr1              40701354 40701475 (18876807) + EnSpm-N11_DR      DNA/CMC-EnSpm           362    481  (4872)  108230 *
  1318   11.6  5.8  2.8  chr1              40701428 40701702 (18876580) C piggyBac-N2_DR    DNA/PiggyBac          (253)    283       1  108231  
  4108   13.4  4.5  6.7  chr1              40702887 40703727 (18874555) + DNA8-2_DR         DNA/hAT-Tip100?           1    824     (0)  108232  
   224   23.6  0.0  2.8  chr1              40704825 40704898 (18873384) + (TTCA)n           Simple_repeat             3     74     (0)  108233 *
   379   23.2  7.3  8.1  chr1              40704853 40705002 (18873280) C TE-X-7_DR         LINE?/Penelope?       (550)    289     141  108234 *
  2027   14.6  7.3  0.0  chr1              40704872 40705227 (18873055) C HE1_DR1           SINE/tRNA-V-RTE        (14)    388       7  108235  
   248   30.0 10.1  2.5  chr1              40705003 40705033 (18873249) C CryptonV-N5_DR    DNA/Crypton-V       (20505)   4000    3831  108236 *
   210   16.3  2.0  0.0  chr1              40705257 40705305 (18872977) C DNA8-17_DR        DNA/hAT-Tip100        (131)   1682    1633  108237  
   290   21.4  1.2  0.0  chr1              40705542 40705625 (18872657) + DNA-N43_DR        DNA/TcMar-Fot1          631    715   (339)  108238  
   226   21.2  0.0  3.0  chr1              40705571 40705638 (18872644) C Zisupton-7_DR     DNA/Zisupton        (12402)   4680    4615  108239 *
   288   24.7  1.4  0.0  chr1              40705584 40705607 (18872675) + Helitron-2_DR     RC/Helitron            5360   5384 (22028)  108240  
   593    2.3 11.8  5.0  chr1              40705608 40705700 (18872582) + hAT-N146_DR       DNA/hAT-Charlie           1     99   (174)  108241  
  1778    9.3  4.3  0.0  chr1              40705724 40705980 (18872302) + SINE2-4_DR        SINE/tRNA-V-RTE         104    371     (0)  108242  
  1490   12.3  3.1  6.8  chr1              40705981 40706011 (18872271) + DNA8-17_DR        DNA/hAT-Tip100         1415   1692   (121)  108243  
   422   13.9 12.7  2.9  chr1              40706252 40706377 (18871905) C EnSpm-N21_DR      DNA/CMC-EnSpm          (74)    405     268  108244 *
   475   17.2  0.0  3.2  chr1              40706293 40706454 (18871828) + Helitron-2_DR     RC/Helitron           11714  11870 (15542)  108245 *
   644   15.4  1.3  2.6  chr1              40706312 40706617 (18871665) + EnSpm-N48_DR      DNA/CMC-EnSpm          1597   1898  (1680)  108246 *
  2225   16.6  0.2 10.7  chr1              40706346 40706932 (18871350) + Zisupton-6_DR     DNA/Zisupton           8392   8922 (13194)  108247  
   371   15.5  1.7  0.0  chr1              40706831 40706946 (18871336) C ENSPM-6_DR        DNA/CMC-EnSpm         (840)  31776   31659  108248 *
   527   21.9  2.6  3.3  chr1              40706921 40707071 (18871211) C EnSpm-N21_DR      DNA/CMC-EnSpm         (261)    218      69  108244  
  1177   15.5  7.1  0.0  chr1              40707631 40707856 (18870426) C EnSpm-N5_DR       DNA/CMC-EnSpm          (42)    248       7  108249  
   350   27.7  2.5  0.0  chr1              40707880 40707998 (18870284) C Kolobok-N10B_DR   DNA/Kolobok             (0)    271     150  108250  
   330   17.6  2.9  2.9  chr1              40708469 40708538 (18869744) C DIRS-1E-LTR_DR    LTR/Ngaro             (411)    279     210  108251  
   226   19.6  5.4 11.5  chr1              40708539 40708560 (18869722) + DNA8-28_DR        DNA/hAT                3343   3429  (3713)  108252  
   274   22.6  0.0  7.0  chr1              40708645 40708720 (18869562) + DNA8-20_DR        DNA/hAT               12690  12760  (8028)  108253  
   276   14.0  0.0  0.0  chr1              40710498 40710553 (18867729) + L2-44_DR          LINE/L2                2971   3017    (15)  108254  
   613    6.6  1.0  5.4  chr1              40710642 40710737 (18867545) + hAT-N50_DR        DNA/hAT-Ac              610    701     (0)  108255  
   247   14.6  6.9  5.7  chr1              40710756 40710842 (18867440) C DNA2-9_DR         DNA                  (1842)    859     772  108256 *
   341   26.8  7.0  0.7  chr1              40710781 40710923 (18867359) + ANGEL             DNA/Kolobok               9    160   (149)  108257  
   230   22.4  0.0  9.9  chr1              40710925 40710956 (18867326) C EnSpm-17_DR       DNA/CMC-EnSpm        (6494)   2782    2721  108258  
   249   18.4  0.0  0.0  chr1              40710957 40711005 (18867277) + ANGEL             DNA/Kolobok             261    309     (0)  108259  
   244   20.2  8.6  2.6  chr1              40711006 40711090 (18867192) + TZF28B            DNA/TcMar-Tc1           299    388  (1225)  108260  
   212   19.1 22.4  2.3  chr1              40711304 40711410 (18866872) + TZF28C            DNA/TcMar-Tc1           874   1001   (628)  108261  
   808   18.5  5.7  1.1  chr1              40711437 40711611 (18866671) + Mariner-19_DR     DNA/TcMar-Tc1            82    264   (963)  108262  
  1212   21.2 19.9  2.5  chr1              40711617 40711997 (18866285) + Mariner-19_DR     DNA/TcMar-Tc1           564   1009   (218)  108263  
   804   22.1 17.6  0.9  chr1              40712017 40712294 (18865988) C hAT-N85B_DR       DNA/hAT-Charlie        (14)    504     181  108264  
  1777   12.8  9.3  6.5  chr1              40712324 40712742 (18865540) C HATN10_DR         DNA/hAT-Ac              (3)    452      23  108265  
   511    7.4  2.3  7.2  chr1              40712732 40712818 (18865464) C TDR20             DNA/Merlin            (156)     83       1  108266 *
   207    8.8  0.0  2.9  chr1              40712790 40712824 (18865458) C CryptonV-2_DR     DNA/Crypton-V        (2684)  19127   19094  108267 *
  2532   11.4  0.3  1.1  chr1              40713000 40713370 (18864912) C SINE2-3_DR        SINE/tRNA-V-RTE         (0)    368       1  108268  
   667   20.8  7.0  7.0  chr1              40713371 40713490 (18864792) C DNA2-16_DR        DNA                 (10014)   8037    7918  108269 *
  2156   18.2  1.0  1.7  chr1              40713371 40713408 (18864874) C EnSpm-6N1_DR      DNA/CMC-EnSpm        (2816)   6350    6006  108270  
  1100   20.7  7.7  3.6  chr1              40713712 40714061 (18864221) + CryptonV-N2_DR    DNA/Crypton-V         15527  15890   (748)  108271 *
  1889   11.7 11.9  0.8  chr1              40713795 40714121 (18864161) C SINE2-4_DR        SINE/tRNA-V-RTE         (0)    371       9  108272  
  1629   17.7 11.6  0.5  chr1              40713801 40714163 (18864119) C EnSpm-N10_DR      DNA/CMC-EnSpm        (5566)   3742    3340  108273 *
   213   21.3  0.0  0.0  chr1              40714234 40714280 (18864002) C ASAT_CY           Satellite             (124)    138      92  108274  
  2081   19.4  3.6  2.5  chr1              40714681 40714692 (18863590) C Zisupton-6_DR     DNA/Zisupton        (12630)   9486    9471  108275  
   737    7.8  0.0  5.3  chr1              40714693 40714910 (18863372) + ZFERV-2-I_DR      LTR/ERV1                677    883  (9681)  108276  
  2081   19.4  3.6  2.5  chr1              40714911 40715167 (18863115) C Zisupton-6_DR     DNA/Zisupton        (12646)   9470    9116  108275  
  1130    0.0  0.0  1.1  chr1              40715168 40715440 (18862842) + EnSpm-N42_DR      DNA/CMC-EnSpm           546    815   (437)  108277  
  1130    0.0  0.0  1.1  chr1              40715199 40715471 (18862811) C EnSpm-N42_DR      DNA/CMC-EnSpm         (437)    815     546  108277  
  2081   19.4  3.6  2.5  chr1              40715472 40715991 (18862291) C Zisupton-6_DR     DNA/Zisupton        (12630)   9115    8392  108275  
  1499    6.0  2.6 23.4  chr1              40715635 40716127 (18862155) + EnSpm-6N1_DR      DNA/CMC-EnSpm           949   1450  (7786)  108278 *
  2167   11.0 22.1  1.8  chr1              40715753 40716250 (18862032) + Helitron-N3B_DR   RC/Helitron            5077   5673   (931)  108279  
  1222   11.0  1.6  1.0  chr1              40717698 40717890 (18860392) + SINE2-4_DR        SINE/tRNA-V-RTE         176    369     (2)  108280  
  1049   13.4  1.4  6.1  chr1              40717891 40717920 (18860362) + hAT-N47B_DR       DNA/hAT-Tip100          589    801   (187)  108281  
   210    8.8  0.0  0.0  chr1              40718040 40718073 (18860209) + hAT-N22_DR        DNA/hAT-Ac              690    723  (1015)  108282  
   271   13.8 14.7  3.6  chr1              40718647 40718721 (18859561) C TDR20             DNA/Merlin              (5)    234     152  108283  
  2057   10.6  0.3  5.8  chr1              40718846 40719226 (18859056) + DNA-6-N4_DR       DNA/IS3EU                 6    366  (3511)  108284  
   447    9.2 34.1  6.8  chr1              40719229 40719357 (18858925) + DNA-6-N4_DR       DNA/IS3EU               556    717  (3160)  108285  
   427   15.9  0.0  0.0  chr1              40719358 40719420 (18858862) + DNA-6-N4_DR       DNA/IS3EU              3096   3158   (719)  108286 *
  4353    8.2  0.9  4.3  chr1              40719419 40720092 (18858190) C DNA-6-N4_DR       DNA/IS3EU            (3225)    652       1  108287  
   453   21.7  3.5 13.4  chr1              40720614 40723628 (18854654) + DIRS-4_DR         LTR/Ngaro               154    695  (5926)  108288  
  4197   17.1  1.3  1.6  chr1              40723735 40724608 (18853674) + SAT-15_DR         Satellite               749   1619   (998)  108289  
   508    3.2  0.0  1.6  chr1              40724600 40724662 (18853620) C hAT-N127_DR       DNA/hAT-Charlie        (21)  10295   10234  108290 *
   821   16.4  5.1 17.1  chr1              40724608 40724880 (18853402) + hAT-N146_DR       DNA/hAT-Charlie          29    273     (0)  108291  
  3859   11.3  8.1  2.2  chr1              40724881 40725611 (18852671) C EnSpm-2_DR        DNA/CMC-EnSpm        (6989)    999     227  108292  
   441   10.6  0.0  0.0  chr1              40725615 40725680 (18852602) + hAT-N154_DR       DNA/hAT-Tip100         1330   1395     (0)  108293  
   278   22.6  1.0  7.8  chr1              40726586 40726681 (18851601) C Kolobok-N10_DR    DNA/Kolobok             (1)    642     553  108294  
  1059   13.0 14.1  1.5  chr1              40726686 40726919 (18851363) C TDR23             DNA                     (0)   1147     885  108295  
  2517   11.3  3.9 26.3  chr1              40727018 40727654 (18850628) + Mariner-N14_DR    DNA/TcMar-Tigger          1    524    (56)  108296  
  1143   22.5  7.0  2.2  chr1              40727754 40728053 (18850229) + HarbingerN6_DR    DNA/PIF-Harbinger        80    393     (0)  108297  
   232   24.3  5.1  6.0  chr1              40728215 40728332 (18849950) + Kolobok-N10_DR    DNA/Kolobok             513    629    (14)  108298  
   219   14.3  2.4  0.0  chr1              40728562 40728603 (18849679) C Helitron-4_DR     RC/Helitron         (22322)   9546    9504  108299  
   738   13.7  0.7  4.8  chr1              40728618 40728770 (18849512) + DNA-6-N1_DR       DNA                     562    708     (0)  108300  
  2482   12.8 17.2  0.9  chr1              40728771 40729235 (18849047) + EnSpm-N39B_DR     DNA/CMC-EnSpm?           26    565     (0)  108301  
   462   19.6  1.0  2.0  chr1              40729264 40729362 (18848920) C TDR19C            DNA/hAT-Charlie       (205)    191      94  108302  
   935   18.1  6.5  0.5  chr1              40729381 40729580 (18848702) C TE-X-27_DR        Unknown                 (0)    212       1  108303  
  1330   21.8  7.3  1.0  chr1              40729583 40729869 (18848413) C DNA-N21_DR        DNA/hAT-Charlie?       (23)    311       7  108304  
   548   15.6  1.1  0.0  chr1              40729877 40729966 (18848316) C TDR19             DNA/hAT-Charlie       (314)     91       1  108305  
   284   23.0  4.5  2.2  chr1              40729894 40729906 (18848376) C Helitron-2_DR     RC/Helitron         (17959)   9453    9365  108306 *
   289   20.6  1.4  1.4  chr1              40729907 40729980 (18848302) + EnSpm-N10_DR      DNA/CMC-EnSpm          6149   6222  (3086)  108307  
   237   18.5  0.0  1.9  chr1              40730132 40730186 (18848096) C hAT-N85B_DR       DNA/hAT-Charlie        (42)    476     423  108308 *
   841   16.5 14.3  1.3  chr1              40730184 40730392 (18847890) + TDR22             DNA                      45    280   (975)  108309  
   522   20.1 17.1  7.9  chr1              40730396 40730606 (18847676) C hAT-N85B_DR       DNA/hAT-Charlie        (96)    422     194  108308  
   966    9.8  0.0  1.4  chr1              40730610 40730754 (18847528) C Mariner-N7_DR     DNA/TcMar             (118)    143       1  108310  
   715   10.9  1.0  0.0  chr1              40730758 40730858 (18847424) C HE1_DR1           SINE/tRNA-V-RTE       (229)    173      72  108311  
   248   28.0 12.2  7.5  chr1              40730796 40731139 (18847143) C CryptonV-N5_DR    DNA/Crypton-V       (20872)   3665    3307  108312 *
   392   27.6  2.5  1.7  chr1              40730859 40730872 (18847410) C MuDR-2_DR         DNA/MULE-MuDR        (9019)  14911   14796  108313  
  1149   17.5  2.5  2.7  chr1              40730882 40731255 (18847027) C TDR19             DNA/hAT-Charlie       (153)    252       1  108308 *
  1419    8.3  2.4  1.4  chr1              40731056 40731262 (18847020) + DNA2-16_DR        DNA                   13833  14041  (4010)  108314  
   254   24.7  5.2  3.1  chr1              40731183 40731278 (18847004) + CryptonV-N5_DR    DNA/Crypton-V          3307   3404 (21133)  108315 *
   217   22.8  6.2  2.4  chr1              40731366 40731446 (18846836) C ANGEL             DNA/Kolobok           (225)     84       1  108316  
   264   23.8  6.2  0.0  chr1              40732874 40732953 (18845329) C DNA8-10_DR        DNA/hAT-Ac           (1191)   2827    2743  108317 *
  2395    6.8  0.0 10.0  chr1              40732891 40733264 (18845018) + HE2_DR            SINE/tRNA-V-RTE           7    346    (17)  108318  
   337   20.6  7.7  1.8  chr1              40733264 40733288 (18844994) C Merlin-1_DR       DNA/Merlin           (8328)   2199    2169  108319 *
  2725    9.1 10.1  1.2  chr1              40733289 40733764 (18844518) C Mariner-N38_DR    DNA/TcMar-Tc1           (0)    547      30  108320  
   560   16.6  1.3  4.6  chr1              40733724 40733881 (18844401) C Helitron-N3B_DR   RC/Helitron          (4069)   2535    2383  108321 *
  2711   14.3  7.3  2.0  chr1              40733765 40733864 (18844418) + Merlin-1_DR       DNA/Merlin             1633   2238  (8289)  108322  
   566   10.8  0.0  3.3  chr1              40733774 40733898 (18844384) C DNA9-3_DR         DNA/MULE-MuDR?       (1745)   9634    9514  108323 *
   448   17.7  1.3  6.0  chr1              40733786 40733803 (18844479) C Mariner-N5C_DR    DNA/TcMar            (6411)   1510    1471  108324 *
   572    4.5  0.0  4.5  chr1              40733804 40733896 (18844386) C EnSpm-N13_DR      DNA/CMC-EnSpm        (3109)  19040   18952  108325  
   448   17.7  1.3  6.0  chr1              40733897 40733941 (18844341) C Mariner-N5C_DR    DNA/TcMar            (6411)   1470    1362  108324 *
   543   12.2  1.4  7.5  chr1              40733899 40733915 (18844367) + L1-56_DR          LINE/L1                4840   4973     (9)  108326  
   266   28.6  0.0  0.0  chr1              40736327 40736403 (18841879) C Mariner-7_DR      DNA/TcMar-Tc1        (1125)    462     386  108327  
  2812    8.1  0.5  0.0  chr1              40736449 40736817 (18841465) + SINE3-1           SINE/5S-Deu-L2          217    587     (3)  108328  
   211   15.9  2.3  0.0  chr1              40738322 40738365 (18839917) C DNA9-3_DR         DNA/MULE-MuDR?      (10495)    884     840  108329  
   204   13.2  0.0  0.0  chr1              40738333 40738370 (18839912) C Zisupton-6_DR     DNA/Zisupton        (20864)   1252    1215  108330 *
   254   14.1  2.9  6.1  chr1              40738339 40738406 (18839876) + DNA9TA1_DR        DNA/CMC-EnSpm          2093   2158  (1175)  108331 *
   903   18.9  5.1  9.9  chr1              40738374 40738793 (18839489) C CryptonV-N6_DR    DNA/Crypton-V          (13)    549     155  108332  
  1592    9.8  3.2  0.4  chr1              40739794 40740040 (18838242) + HE1_DR1           SINE/tRNA-V-RTE         126    379    (23)  108333  
  1228   18.5  1.4  3.6  chr1              40740041 40740073 (18838209) C CryptonV-N2_DR    DNA/Crypton-V         (784)  15854   15581  108334  
   281   16.4  3.6  5.6  chr1              40740451 40740560 (18837722) + hAT-N177C_DR      DNA/hAT-Tip100          352    459  (1273)  108335  
   586   23.2  0.4 11.2  chr1              40741871 40742108 (18836174) C IS3EU-4_DR        DNA/IS3EU           (10440)   4589    4375  108336 *
  1195   14.3  1.9  0.0  chr1              40741904 40742112 (18836170) C ANGEL             DNA/Kolobok            (23)    286      74  108337  
   369   25.0  0.0  2.0  chr1              40742026 40742127 (18836155) + EnSpm-N47_DR      DNA/CMC-EnSpm?         1930   2029   (988)  108338 *
   241   24.9  0.0  6.2  chr1              40742142 40742261 (18836021) + EnSpm-N4B_DR      DNA/CMC-EnSpm?           81    193    (27)  108339  
  1869    6.0  3.7 26.8  chr1              40742565 40742993 (18835289) + hATN78B_DR        DNA/hAT-Charlie           1    351     (0)  108340  
   209   12.5  0.0  0.0  chr1              40743053 40743084 (18835198) C Nimb-2_DR         LINE/I               (3391)   1890    1859  108341  
   760    8.3  0.8  3.3  chr1              40743896 40744020 (18834262) + hAT-N22_DR        DNA/hAT-Ac                1    122  (1616)  108342  
  1763    6.0  2.6  0.0  chr1              40744024 40744255 (18834027) + TDR20             DNA/Merlin                1    238     (1)  108343  
   207   13.6  2.3  0.0  chr1              40744256 40744289 (18833993) + hAT-N22_DR        DNA/hAT-Ac              116    150  (1588)  108344 *
   224   12.3  1.9  8.0  chr1              40744257 40744309 (18833973) + hAT-N22B_DR       DNA/hAT-Ac              118    167  (1212)  108345 *
  1018   16.9 26.4  6.3  chr1              40744285 40744699 (18833583) + hAT-N22_DR        DNA/hAT-Ac             1387   1608   (130)  108346  
  6572    8.8 15.4  0.3  chr1              40744700 40745830 (18832452) C hAT-N21B_DR       DNA/hAT-Ac              (0)   1301       1  108347  
   783   11.7  0.0  1.5  chr1              40745832 40745970 (18832312) + hAT-N22_DR        DNA/hAT-Ac             1602   1738     (0)  108348  
   220    3.7  0.0  0.0  chr1              40745971 40745997 (18832285) + ASAT_CY           Satellite               176    202    (60)  108349  
   823   14.6 32.8  0.0  chr1              40746022 40746213 (18832069) + HATN8_DR          DNA/Zisupton              1    255     (0)  108350  
   289   22.4  9.0  0.0  chr1              40746618 40746684 (18831598) + TE-X-16_DR        DNA/Crypton-A             1     73   (280)  108351  
   400   23.4  1.8  1.8  chr1              40746744 40746785 (18831497) C EnSpm-N11_DR      DNA/CMC-EnSpm        (2339)   3014    2973  108352  
  2550    9.4  2.2  2.2  chr1              40746786 40747153 (18831129) + SINE2-3_DR        SINE/tRNA-V-RTE           1    368     (0)  108353  
  1123   17.7 21.4  5.2  chr1              40746836 40747199 (18831083) + Helitron-2_DR     RC/Helitron           23453  23872  (3540)  108354 *
   258   16.3  0.0  0.0  chr1              40747231 40747273 (18831009) + HATN8_DR          DNA/Zisupton            161    203    (52)  108355  
   534   21.8  0.0  8.2  chr1              40747308 40747452 (18830830) + TE-X-16_DR        DNA/Crypton-A           148    281    (72)  108356  
   261   28.6  1.2  2.4  chr1              40748155 40748240 (18830042) + Kolobok-N10B_DR   DNA/Kolobok             127    211    (60)  108357 *
   549   23.8  1.2  0.0  chr1              40748238 40748260 (18830022) C DNA7-N1_DR        DNA/Zisupton         (2102)   8315    8150  108358  
   713   17.1  0.0  0.7  chr1              40748261 40748401 (18829881) C ANGEL             DNA/Kolobok            (25)    284     145  108359  
  5613    7.6  6.8  3.2  chr1              40748443 40749367 (18828915) + EnSpm-N15_DR      DNA/CMC-EnSpm           531   1487     (0)  108360  
   514   15.3  1.0  4.0  chr1              40749368 40749456 (18828826) C Dada-U1A_DR       DNA/Dada             (5211)   5768    5683  108361 *
   736   13.5  3.5  2.0  chr1              40749368 40749511 (18828771) C ANGEL             DNA/Kolobok           (163)    146       1  108362  
   283   24.5  7.6  4.1  chr1              40749457 40749473 (18828809) C DNA7-N1_DR        DNA/Zisupton         (2257)   8160    8038  108358 *
  1200   10.3  5.7  2.1  chr1              40750528 40750756 (18827526) + EnSpm-N3C_DR      DNA/CMC-EnSpm             1    237    (46)  108363  
  1201   11.8  8.7  1.2  chr1              40750758 40750988 (18827294) + EnSpm-N3C_DR      DNA/CMC-EnSpm            36    283     (0)  108364  
  1776   15.1 17.9  0.4  chr1              40751549 40752006 (18826276) + hAT-N166_DR       DNA/hAT-hAT5              3    540     (0)  108365  
   733   12.3  0.1  1.9  chr1              40752620 40752760 (18825522) + HATN10B_DR        DNA/hAT-Ac                1    134   (321)  108366  
   238   24.8  2.6  3.6  chr1              40752742 40752854 (18825428) + DNA2-10_DR        DNA                    2368   2479  (1042)  108367 *
   387   16.7  2.8  0.0  chr1              40752784 40752855 (18825427) + HATN10B_DR        DNA/hAT-Ac              535    608     (0)  108368  
   267   11.2  0.0  2.4  chr1              40753212 40753261 (18825021) + L2-5_DRe          LINE/L2                2169   2208    (19)  108369  
  1099    8.8 23.9  0.4  chr1              40754297 40754501 (18823781) + MuDR-N2_DR        DNA/MULE-MuDR             5    257    (66)  108370  
   230    9.4  0.0  0.0  chr1              40754500 40754531 (18823751) + MuDR-N2_DR        DNA/MULE-MuDR           292    323     (0)  108371 *
  1099    8.8 23.9  0.4  chr1              40755719 40755923 (18822359) + MuDR-N2_DR        DNA/MULE-MuDR             5    257    (66)  108372  
   230    9.4  0.0  0.0  chr1              40755922 40755953 (18822329) + MuDR-N2_DR        DNA/MULE-MuDR           292    323     (0)  108373 *
```
