## Supplementary Data 1 for "A genomic portrait of zebrafish transposable elements and their spatiotemporal embryonic expression": danRer11.nonalt.fa.out (part 18 of 591)

```
   445   19.6  2.4  4.9  chr1              40757175 40757340 (18820942) C DNA8-10_DR        DNA/hAT-Ac           (2252)   1766    1605  108374 *
   464   23.4  1.1  2.1  chr1              40757222 40757239 (18821043) C Zisupton-7_DR     DNA/Zisupton         (4661)  12421   12368  108375  
   558   11.1  0.9  0.9  chr1              40757240 40757348 (18820934) C CryptonV-N5_DR    DNA/Crypton-V        (8314)  16223   16115  108376  
   532   13.7  0.8  0.8  chr1              40757245 40757369 (18820913) C EnSpm-N48B_DR     DNA/CMC-EnSpm        (1642)   5317    5193  108377 *
  1059   28.3  5.2  8.7  chr1              40757259 40757367 (18820915) + Zisupton-6_DR     DNA/Zisupton           8572   9272 (12840)  108378  
  2100   10.9 20.6  7.5  chr1              40757368 40757982 (18820300) + Merlin-1_DR       DNA/Merlin             1549   2238  (8289)  108379  
   464   23.4  1.1  2.1  chr1              40757370 40757409 (18820873) C Zisupton-7_DR     DNA/Zisupton         (4661)  12367   12236  108375 *
   377    6.5  0.4  3.2  chr1              40757905 40758046 (18820236) + EnSpm-N25_DR      DNA/CMC-EnSpm           738    864   (388)  108380  
  1694   17.6  4.1  6.8  chr1              40758832 40759270 (18819012) + Copia-12B_DR-LTR  LTR/Gypsy?                8    435    (32)  108381  
  4179   10.6  4.8 12.8  chr1              40759303 40760177 (18818105) C Harbinger-N18_DR  DNA/PIF-Harbinger?     (30)    813       1  108382  
   427   12.3  2.4  2.4  chr1              40761518 40761600 (18816682) C L1-65_DR          LINE/L1               (324)   1418    1336  108383  
   315    0.0  0.0  0.0  chr1              40761733 40761767 (18816515) + DNA8-23_DR        DNA                       1     35  (6704)  108384  
   572   12.1  1.4  5.9  chr1              40762318 40762458 (18815824) C TDR9              DNA                    (72)    136       2  108385  
  1241   16.4  5.4 14.9  chr1              40762459 40762703 (18815579) + EnSpm-15_DR       DNA/CMC-EnSpm          1021   1236 (10218)  108386 *
  1672   10.9  8.9  6.2  chr1              40762391 40762703 (18815579) C SINE2-4_DR        SINE/tRNA-V-RTE         (2)    369      49  108387  
  1613   19.1  3.9 10.6  chr1              40762395 40762885 (18815397) C DNA9-3_DR         DNA/MULE-MuDR?       (1434)   9945    9485  108388 *
  1123   15.8 21.7  3.0  chr1              40762704 40763267 (18815015) + DNA6-6_DR         DNA                    6827   7863  (3418)  108389 *
  1434    0.0  0.0 26.9  chr1              40762758 40763306 (18814976) + EnSpm-N42_DR      DNA/CMC-EnSpm           546    815   (437)  108390  
   668   17.8  0.0  0.0  chr1              40762805 40763337 (18814945) + Zisupton-6_DR     DNA/Zisupton           8392   8924 (13192)  108391 *
  1163    4.4  2.5  1.2  chr1              40762986 40763157 (18815125) C EnSpm-N2_DR       DNA/CMC-EnSpm         (845)   3170    2970  108392  
   656    6.7  2.9  0.0  chr1              40763158 40763365 (18814917) C ZFERV-2-I_DR      LTR/ERV1             (9681)    883     670  108393  
  1163    4.4  2.5  1.2  chr1              40763366 40763404 (18814878) C EnSpm-N2_DR       DNA/CMC-EnSpm         (845)   2969    2923  108392  
   259   27.4  0.0  0.0  chr1              40763374 40763446 (18814836) C L1-66_DR          LINE/L1               (349)   5125    5053  108394 *
   936   20.0  0.9 12.1  chr1              40765291 40765631 (18812651) + hAT-N21_DR        DNA/hAT-Charlie         664    970   (876)  108395 *
  1750    7.1  1.7  8.7  chr1              40765366 40765659 (18812623) + Mariner-N38_DR    DNA/TcMar-Tc1             6    280   (267)  108396  
  1548   12.7 23.6  0.3  chr1              40765760 40766069 (18812213) C L1-65_DR          LINE/L1               (384)   1358     977  108397  
   211   26.8  0.0  6.7  chr1              40766261 40766340 (18811942) C hAT-N34_DR        DNA/hAT-Ac            (340)    609     535  108398  
   351   26.9  6.2  3.3  chr1              40767309 40767454 (18810828) C SINE2-1_DR        SINE/tRNA               (6)    192      43  108399  
   677   10.9  0.0  1.0  chr1              40767455 40767556 (18810726) C DNA14-5-1_DR      DNA                     (0)    693     593  108400  
   435   34.3  0.4  3.3  chr1              40767745 40767994 (18810288) C L1-69_DR          LINE/L1              (5653)    368     126  108401  
   211   14.5  9.1  5.9  chr1              40768146 40768211 (18810071) + hAT-N178_DR       DNA/hAT-Ac              492    559  (1148)  108402 *
  1050   11.5 14.0  2.5  chr1              40768156 40768369 (18809913) C LOOPERN6B_DR      DNA/Kolobok-T2?       (410)    386     149  108403  
   242   28.6  1.3  0.0  chr1              40768334 40768410 (18809872) C EnSpm-N20_DR      DNA/CMC-EnSpm        (1993)    881     804  108404 *
  4035    6.5  2.2  1.2  chr1              40768344 40768935 (18809347) C hAT-N21_DR        DNA/hAT-Charlie       (525)   1321     724  108405  
  2302   17.7  8.2  1.0  chr1              40768427 40768996 (18809286) + Merlin-1_DR       DNA/Merlin             1628   2238  (8289)  108406 *
  1441   14.6  4.7 21.5  chr1              40768524 40769116 (18809166) C EnSpm-6N1_DR      DNA/CMC-EnSpm        (7777)   1459     949  108407 *
   747   23.2  6.1 38.5  chr1              40768739 40769332 (18808950) + Zisupton-6_DR     DNA/Zisupton           8990   9444 (12672)  108408 *
   968   10.1  0.0 23.0  chr1              40769080 40769336 (18808946) C Kolobok-4_DR      DNA/Kolobok-T2       (1440)   5191    4983  108409  
   325    9.4  1.6  7.6  chr1              40769244 40769255 (18809027) + EnSpm-N34_DR      DNA/CMC-EnSpm           405    448   (642)  108410 *
   444    9.3  0.0  0.0  chr1              40769256 40769352 (18808930) C Harbinger-1_DR    DNA/PIF-Harbinger    (1332)   2577    2481  108411 *
  2776    8.4 22.2  0.3  chr1              40769323 40769822 (18808460) C hAT-N21_DR        DNA/hAT-Charlie      (1118)    728     120  108405  
   325    9.4  1.6  7.6  chr1              40769353 40769369 (18808913) + EnSpm-N34_DR      DNA/CMC-EnSpm           449    523   (567)  108410 *
   267   17.5  6.9  5.4  chr1              40769370 40769388 (18808894) + Harbinger1_DR     DNA/PIF-Harbinger      2776   2922  (1539)  108412  
  1122   10.9  1.1  0.6  chr1              40769823 40769998 (18808284) C LOOPERN6B_DR      DNA/Kolobok-T2?       (619)    177       1  108413  
   470   12.8  4.4  5.6  chr1              40770086 40770170 (18808112) C HATN8_DR          DNA/Zisupton            (1)    254     171  108414  
  2673    4.2  1.3  5.5  chr1              40770171 40770484 (18807798) + SINE2-3_DR        SINE/tRNA-V-RTE           1    299    (69)  108415  
   515   10.2  6.1  1.0  chr1              40770485 40770583 (18807699) + TDR9              DNA                       1    104   (104)  108416 *
   611   16.4 12.4  0.6  chr1              40770551 40770703 (18807579) C HATN8_DR          DNA/Zisupton           (76)    179       9  108417  
  2498   11.7 26.9  0.6  chr1              40770708 40771250 (18807032) C Harbinger-N31_DR  DNA/PIF-Harbinger       (0)    685       1  108418  
   216   20.8  2.1  0.0  chr1              40771774 40771821 (18806461) + Gypsy163-I_DR     LTR/Gypsy               263    311  (4120)  108419  
   238   31.1  7.6  4.3  chr1              40771828 40771985 (18806297) + DNA-N41_DR        DNA                      87    249   (315)  108420  
   295   15.5  8.7  2.0  chr1              40772310 40772401 (18805881) + ASAT_CY           Satellite                 8    105   (157)  108421  
   432   14.4  7.0  2.5  chr1              40772580 40772735 (18805547) + hAT-N107_DR       DNA/hAT-Ac              433    595   (413)  108422  
   354   24.4  2.8  2.8  chr1              40772585 40772765 (18805517) C hAT-N131_DR       DNA/hAT-Ac           (1696)    368     188  108423 *
   721   20.1  0.0  2.7  chr1              40772624 40772776 (18805506) + Zisupton-6_DR     DNA/Zisupton           8572   8720 (13396)  108424 *
   781    0.9  0.0  0.9  chr1              40772675 40772781 (18805501) + hAT-N39_DR        DNA/hAT-Tip100         1245   1350   (244)  108425  
   527    7.0  2.2  0.3  chr1              40772777 40772855 (18805427) + EnSpm-N42_DR      DNA/CMC-EnSpm           541    820   (432)  108426 *
   415   12.0  3.9  1.9  chr1              40772856 40772877 (18805405) C ZFERV-2-I_DR      LTR/ERV1             (9692)    872     614  108427  
   615   14.3  4.4  2.7  chr1              40772933 40773112 (18805170) C Copia-18_DR-LTR   LTR/Gypsy?            (129)    192      10  108428  
  3430    7.5  0.8  0.8  chr1              40773161 40773644 (18804638) C Copia-8-LTR_DR    LTR/Gypsy?              (0)    484       1  108429  
  2075   13.9  3.1  0.0  chr1              40773645 40773968 (18804314) C HE1_DR1           SINE/tRNA-V-RTE        (47)    355      22  108430  
   902   24.6  3.0  2.1  chr1              40773778 40774014 (18804268) + MuDR-2_DR         DNA/MULE-MuDR         20037  20275  (3658)  108431 *
   204   20.8  0.0  1.9  chr1              40774958 40775011 (18803271) + DNA6-6_DR         DNA                    9971  10023  (1258)  108432  
  1135   20.6  0.0  0.9  chr1              40775045 40775082 (18803200) C DNA-8-9_DR        DNA/hAT-Ac           (1252)   2467    2432  108433  
  1590   10.3  0.9  0.0  chr1              40775083 40775315 (18802967) + HE1_DR1           SINE/tRNA-V-RTE           2    236   (166)  108434  
  1105   20.9  0.7  4.2  chr1              40775280 40775314 (18802968) + DNA6-6_DR         DNA                    4158   4418  (6863)  108435 *
   772   22.5  8.4  6.4  chr1              40775286 40775304 (18802978) + hAT-N48C_DR       DNA/hAT-Ac             1421   1473   (826)  108436 *
  1760    7.8  2.1  0.0  chr1              40775305 40775546 (18802736) C CryptonV-N7_DR    DNA/Crypton-V           (2)    282      36  108437  
   611   15.1 11.8 13.2  chr1              40775531 40775767 (18802515) + Helitron-2_DR     RC/Helitron           23588  23821  (3591)  108438 *
   772   22.5  8.4  6.4  chr1              40775547 40775655 (18802627) + hAT-N48C_DR       DNA/hAT-Ac             1474   1797   (502)  108436 *
   778    8.2 14.2  9.8  chr1              40775598 40775773 (18802509) + HE1_DR1           SINE/tRNA-V-RTE         206    388    (14)  108439  
   522   19.4 10.1 14.7  chr1              40775637 40775884 (18802398) + DNA2-7_DR         DNA                    4609   4846  (4804)  108440 *
   257   23.2  4.5  2.2  chr1              40775810 40775897 (18802385) C EnSpm-N47B_DR     DNA/CMC-EnSpm?         (15)   1417    1328  108441 *
   387   19.8 24.6  0.0  chr1              40775854 40775881 (18802401) C DNA7-N1_DR        DNA/Zisupton         (2080)   8337    8193  108442  
   408   14.7 27.1  0.0  chr1              40775882 40776010 (18802272) C ANGEL             DNA/hAT                (11)    298     135  108443 *
   768    5.7  1.5  8.8  chr1              40776004 40776137 (18802145) + TDR20             DNA/Merlin              115    239     (0)  108444  
   203   19.5  0.0  0.0  chr1              40776138 40776178 (18802104) C ANGEL             DNA/hAT               (231)     78      38  108443  
   255   25.6  3.0  6.2  chr1              40776285 40776417 (18801865) C Kolobok-N10B_DR   DNA/Kolobok             (0)    271     143  108445  
   225    8.3  0.0  2.8  chr1              40776819 40776855 (18801427) C hAT-N134_DR       DNA/hAT?              (280)    785     750  108446  
   307   23.0  0.3  0.0  chr1              40776907 40776992 (18801290) + Mariner-N7_DR     DNA/TcMar                43    140   (121)  108447  
   274   22.7  4.5  0.0  chr1              40776971 40777036 (18801246) + Mariner-N1_DR     DNA/TcMar               202    270     (0)  108448 *
   235   18.8  2.1  0.0  chr1              40777005 40777052 (18801230) + ENSPM-6_DR        DNA/CMC-EnSpm         17886  17934 (14682)  108449 *
   203   20.4  0.0  0.0  chr1              40777041 40777084 (18801198) + hAT-N134_DR       DNA/hAT?                741    784   (281)  108450 *
  1464   10.7 17.1  0.6  chr1              40777251 40777560 (18800722) + EnSpm-N26_DR      DNA/CMC-EnSpm             1    361   (252)  108451  
   242   12.2  2.4  0.0  chr1              40777548 40777560 (18800722) C Kolobok-4_DR      DNA/Kolobok-T2       (3124)   3507    3494  108452 *
  1089    7.2 31.0  2.1  chr1              40777561 40777815 (18800467) C Mariner-N38_DR    DNA/TcMar-Tc1           (0)    547     221  108453  
   944   13.0 29.4  0.5  chr1              40777816 40777843 (18800439) C Helitron-N3_DR    RC/Helitron           (944)   2069    1705  108454  
   295    9.2 11.6  5.5  chr1              40777900 40777968 (18800314) + DNA11TA1B_DR      DNA/CMC-EnSpm           130    202     (1)  108455  
   212   23.5  7.3  0.0  chr1              40777969 40778034 (18800248) + Polinton-4N1_DR   DNA/Maverick           4768   4838  (5598)  108456  
   204   19.7  0.9 19.8  chr1              40778602 40778631 (18799651) + EnSpm-N59_DR      DNA/CMC-EnSpm?         2900   2911   (758)  108457  
   804   20.9  1.8  8.0  chr1              40778632 40778963 (18799319) + TDR16             DNA/Merlin                1    313     (0)  108458  
   254   10.5  0.0  0.0  chr1              40779355 40779392 (18798890) + TDR2              DNA/TcMar-Tc1             1     38   (899)  108459  
   273   10.4  6.2  0.0  chr1              40779396 40779443 (18798839) C TDR2              DNA/TcMar-Tc1         (823)    114      64  108460  
  1708   11.8  0.7  1.0  chr1              40779471 40779834 (18798448) + EnSpm-N5B_DR      DNA/CMC-EnSpm            59    370   (922)  108461  
  4976    9.1  5.3  0.4  chr1              40779837 40780577 (18797705) + TDR2              DNA/TcMar-Tc1            69    845    (92)  108462  
   216   10.0  0.0  0.0  chr1              40780577 40780606 (18797676) + TDR2              DNA/TcMar-Tc1           908    937     (0)  108463 *
   816   15.7  1.8  9.4  chr1              40780717 40780934 (18797348) + DNA11TA1B_DR      DNA/CMC-EnSpm             1    203     (0)  108464  
   246   18.8 27.7  1.8  chr1              40782316 40782445 (18795837) + ASAT_CY           Satellite                20    182    (80)  108465  
   534   24.2  2.7  2.7  chr1              40782743 40782925 (18795357) C EnSpm-N22_DR      DNA/CMC-EnSpm         (428)   1093     911  108466 *
   670   20.4  1.4  0.7  chr1              40782746 40782883 (18795399) + Copia-10B_DR-LTR  LTR/Gypsy?                1    139   (306)  108467  
   354   29.1  5.4  1.9  chr1              40782884 40782948 (18795334) C Copia-11C_DR-LTR  LTR/Gypsy?              (0)    436     227  108468  
  2165   12.5 19.1  6.2  chr1              40782952 40783437 (18794845) C hAT-N149_DR       DNA/hAT                 (0)    804     260  108469  
   857   12.1  3.2  0.0  chr1              40783438 40783561 (18794721) C DNA-8-23_DR       DNA/hAT               (650)    161      34  108470  
   508   21.2  4.3  5.8  chr1              40783587 40783796 (18794486) C Copia-11C_DR-LTR  LTR/Gypsy?            (229)    207       1  108468  
   413    8.6  0.0  0.0  chr1              40783821 40783878 (18794404) C ASAT_CY           Satellite             (119)    143      86  108471  
   353   17.3  6.7  0.0  chr1              40783879 40783894 (18794388) + Mariner-N31_DR    DNA/TcMar-Tc1           278    356   (184)  108472  
  1523    1.0  0.5  0.0  chr1              40784169 40784362 (18793920) C MOSAT_DR          Satellite             (786)   1301    1107  108473  
   504   13.0  3.0  0.0  chr1              40784256 40784386 (18793896) + Kolobok-2_DR      DNA/Kolobok-T2         3197   3331  (3369)  108474 *
   835   13.6  7.9  0.0  chr1              40784272 40784411 (18793871) + Polinton-4_DR     DNA/Maverick          12544  12694  (7593)  108475 *
  3103   10.3  0.0  0.4  chr1              40784410 40784982 (18793300) C MOSAT_DR          Satellite               (0)    570       1  108476  
   239   24.7  5.4  4.3  chr1              40784936 40785028 (18793254) C Helitron-N4_DR    RC/Helitron          (1069)     94       1  108477 *
   229   14.5  5.2  5.2  chr1              40785064 40785121 (18793161) C Mariner-N13_DR    DNA/TcMar-Tc1        (1063)     78      21  108478  
  4203   10.5  7.2  0.7  chr1              40785788 40786458 (18791824) C DNA-1-11_DR       DNA                     (0)    724      11  108479  
   286   19.3  4.7  8.5  chr1              40786389 40786473 (18791809) C hAT-N185B_DR      DNA/hAT?              (786)    570     489  108480 *
   534   15.3  2.6  4.4  chr1              40786468 40786583 (18791699) + Kolobok-N1_DR     DNA/Kolobok-T2?          63    176   (623)  108481  
   277    7.5  5.0  0.0  chr1              40786582 40786621 (18791661) + L1-37_DR          LINE/L1                5152   5193   (383)  108482 *
  1241    9.4  6.3  1.9  chr1              40786611 40786816 (18791466) C DNA2-16_DR        DNA                  (4006)  14045   13831  108483 *
  1601   13.6  4.2  6.1  chr1              40786808 40787191 (18791091) + L1-37_DR          LINE/L1                5186   5562    (14)  108482  
   385   18.4 11.7  0.0  chr1              40787189 40787291 (18790991) C Kolobok-N1_DR     DNA/Kolobok-T2?       (192)    607     493  108484 *
   908   11.2  4.5  3.9  chr1              40787306 40787482 (18790800) + DNA11TA1B_DR      DNA/CMC-EnSpm            20    197     (6)  108485  
   265   16.9  5.1  0.0  chr1              40787515 40787573 (18790709) + Kolobok-N1_DR     DNA/Kolobok-T2?         534    595   (204)  108486 *
  2508    7.2  3.2  2.8  chr1              40787564 40787949 (18790333) + DNA6-6_DR         DNA                    4181   4557  (6724)  108487  
   376   26.9  7.0  2.2  chr1              40787788 40787958 (18790324) + CryptonV-N5_DR    DNA/Crypton-V          4492   4670 (19867)  108488 *
   843   16.8  6.1  1.1  chr1              40787961 40788141 (18790141) C Kolobok-N1_DR     DNA/Kolobok-T2?       (609)    190       1  108484  
   200   15.8 15.8  0.0  chr1              40788353 40788409 (18789873) + Kolobok-N9_DR     DNA/Kolobok-T2          967   1032   (607)  108489  
   465   22.3  5.0 12.1  chr1              40788673 40788989 (18789293) + hAT-N122_DR       DNA/hAT-Ac                1    297   (280)  108490  
   812   16.3  6.7  1.5  chr1              40789058 40789250 (18789032) + hAT-N91_DR        DNA/hAT-Ac                1    203   (152)  108491  
  1494    8.0  0.5  0.0  chr1              40789252 40789452 (18788830) + TDR19             DNA/hAT-Charlie           2    203   (202)  108492  
   578   14.6  2.8  2.8  chr1              40789445 40789585 (18788697) + hAT-N91_DR        DNA/hAT-Ac              197    337    (18)  108493 *
   790   21.0  6.0  2.2  chr1              40789453 40789474 (18788808) C ENSPM-6_DR        DNA/CMC-EnSpm       (10074)  22499   22356  108494  
   396   12.8  2.5  1.2  chr1              40789618 40789696 (18788586) C DNA-8-9_DR        DNA/hAT-Ac           (1549)   2170    2091  108495 *
   547    3.9  2.5  3.8  chr1              40789628 40789707 (18788575) + HE1_DR1           SINE/tRNA-V-RTE         307    385    (17)  108496  
   494   11.2  3.9  4.9  chr1              40789708 40789730 (18788552) + hAT-N137_DR       DNA/hAT-Ac             2633   2734   (837)  108497  
   219   12.5  0.0 14.0  chr1              40789761 40789825 (18788457) + hAT-N122_DR       DNA/hAT-Ac              452    508    (69)  108498  
   384   15.9  6.2  3.1  chr1              40789830 40789949 (18788333) C CR1-10_DR         LINE/L2                (13)   2271    2183  108499  
   274   18.2  0.0  6.5  chr1              40789947 40790028 (18788254) + hAT-N122_DR       DNA/hAT-Ac              501    577     (0)  108500 *
   550   18.1  5.0  2.1  chr1              40790419 40790434 (18787848) + EnSpm-N11_DR      DNA/CMC-EnSpm          3301   3445  (1908)  108501  
   823   12.8  0.8  0.0  chr1              40790435 40790559 (18787723) + DNA7-N2_DR        DNA/hAT-hAT6           1427   1552   (462)  108502 *
  2473   15.3  7.7  1.2  chr1              40790559 40791089 (18787193) + DNA-4-1_DR        DNA/Sola-2               45    609     (3)  108503  
   232   10.5  1.0 12.5  chr1              40791172 40791269 (18787013) C Tx1-45_DR         LINE/L1-Tx1            (50)   5498    5411  108504 *
   592   13.7  0.6  0.6  chr1              40791196 40791214 (18787068) C EnSpm-N42_DR      DNA/CMC-EnSpm         (533)    719     551  108505  
   649    8.8  0.0  1.4  chr1              40791215 40791364 (18786918) C ZFERV-2-I_DR      LTR/ERV1             (9676)    888     741  108506  
   362   18.7  0.0  3.2  chr1              40791256 40791276 (18787006) C Gypsy123-I_DR     LTR/Gypsy            (4727)    687     600  108507 *
   480    9.0  1.0  0.0  chr1              40791277 40791376 (18786906) + Zisupton-6_DR     DNA/Zisupton           8392   8492 (13624)  108508  
  4996   11.5 31.2  0.6  chr1              40791835 40792877 (18785405) + EXPANDER1_DR      LINE/RTE-BovB          2006   3365     (0)  108509  
   235   30.1  4.7  4.7  chr1              40793339 40793467 (18784815) C Mariner-N8_DR     DNA/TcMar              (98)    131       3  108510  
  1345    9.0 47.8  0.4  chr1              40793603 40793949 (18784333) C TDR5              DNA/CMC-EnSpm          (20)    511       1  108511  
  1152   12.8  0.5  0.0  chr1              40793982 40794176 (18784106) C DNA11TA1_DR       DNA/CMC-EnSpm           (7)    196       1  108512  
   970   12.7  3.6  1.5  chr1              40796299 40796490 (18781792) C DNA-TA-2_DR       DNA/CMC-EnSpm           (0)    196       1  108513  
   718   21.7  8.4  0.5  chr1              40798213 40798395 (18779887) + DNA-TTAA-2_DR     DNA                       1    198   (471)  108514  
  4362    5.0  2.0  0.0  chr1              40798396 40798939 (18779343) + Harbinger-8N1_DR  DNA/PIF-Harbinger         1    555     (0)  108515  
  2167   13.2 39.0  0.3  chr1              40798985 40799540 (18778742) C TDR13             DNA                     (1)    771       1  108516  
   341   21.1  0.0  2.8  chr1              40799546 40799618 (18778664) + DNA-TTAA-2_DR     DNA                     238    308   (361)  108517  
   485   11.0  0.0 16.5  chr1              40799653 40799772 (18778510) C EnSpm-N4B_DR      DNA/CMC-EnSpm?         (51)    169      67  108518  
   630   18.1  9.3  1.2  chr1              40799824 40799974 (18778308) + DNA-TTAA-2_DR     DNA                     368    530   (139)  108519  
  1516   15.0  0.9 11.0  chr1              40799975 40800303 (18777979) C EnSpm-N7_DR       DNA/CMC-EnSpm           (0)   2239    1941  108520  
  5096    5.7  1.6  3.0  chr1              40800310 40801009 (18777273) C TDR13B            DNA                    (73)    690       1  108521  
   302    4.1  5.6  9.6  chr1              40801012 40801065 (18777217) C EnSpm-N7_DR       DNA/CMC-EnSpm        (2168)     71      20  108522  
   651    7.8  1.6 10.1  chr1              40801071 40801199 (18777083) + DNA-TTAA-2_DR     DNA                     529    647    (22)  108523  
   214   29.1  5.1  0.0  chr1              40803116 40803194 (18775088) C DNA-AT-4_DR       DNA/PIF-ISL2EU        (161)    790     708  108524  
  1948    7.5  3.2  0.0  chr1              40803239 40803518 (18774764) C DNA15TA1_DR       DNA/CMC-EnSpm           (0)    442     154  108525  
   464   15.1 16.2  2.1  chr1              40803926 40804061 (18774221) C ANGEL             DNA/hAT                 (0)    309     164  108526  
   417   24.1 12.2  7.3  chr1              40804211 40804258 (18774024) + Helitron-2_DR     RC/Helitron            7926   8127 (19285)  108527  
  1196   12.2  2.3  1.8  chr1              40804259 40804476 (18773806) C ANGEL             DNA/Kolobok            (78)    231      13  108528  
   287   26.3  8.8  4.2  chr1              40804356 40804514 (18773768) + DNA7-N1_DR        DNA/Zisupton           8182   8347  (2070)  108529 *
  1180    8.5  2.3  0.0  chr1              40804486 40804662 (18773620) C DNA11TA1_DR       DNA/CMC-EnSpm           (1)    202      22  108530  
   278   21.5  9.9  2.3  chr1              40805158 40805238 (18773044) + Dada-U1A_DR       DNA/Dada               5655   5741  (5238)  108531  
   232   19.4  0.0  4.8  chr1              40805182 40805192 (18773090) C IS4EU-1_DR        DNA/PIF-ISL2EU       (2676)   2328    2271  108532 *
   320    8.3  0.0  4.2  chr1              40805193 40805242 (18773040) C ANGEL             DNA/hAT                (71)    238     191  108526  
   258   12.7  8.9  1.7  chr1              40805194 40805249 (18773033) + hAT-N137_DR       DNA/hAT-Ac              637    696  (2875)  108533 *
   340   23.9 18.3  0.0  chr1              40805200 40805257 (18773025) C EnSpm-8_DR        DNA/CMC-EnSpm        (1554)   7887    7712  108534  
   547   16.1  5.4  0.0  chr1              40805258 40805369 (18772913) C ANGEL             DNA/hAT               (191)    118       1  108526  
   670   22.3  7.6  8.4  chr1              40805383 40805670 (18772612) C ANGEL             DNA/Kolobok            (15)    294       9  108535  
  1484    9.2 13.5  0.9  chr1              40805671 40805967 (18772315) C piggyBac-N11_DR   DNA/PiggyBac?           (0)   1681    1348  108536  
  2290    7.2  7.1  0.9  chr1              40805992 40806315 (18771967) C SINE3-1           SINE/5S-Deu-L2          (4)    586     243  108537  
   364   10.9  1.8  0.0  chr1              40806312 40806366 (18771916) C Mariner-N1_DR     DNA/TcMar             (213)     57       2  108538 *
   587    9.1 12.8  2.9  chr1              40806367 40806490 (18771792) C piggyBac-N11_DR   DNA/PiggyBac?        (1545)    136       1  108539  
   204   26.8  0.0  5.6  chr1              40806976 40807050 (18771232) + ERV1-N7-I_DR      LTR/ERV1               1249   1319  (7249)  108540  
   200   23.4  2.8  9.0  chr1              40807346 40807359 (18770923) + Ginger1-2_DR      DNA/Ginger-1           2845   2867  (3755)  108541  
   227   15.8  5.0  5.0  chr1              40807360 40807419 (18770863) + hAT-N21B_DR       DNA/hAT-Ac              684    743   (558)  108542 *
  3139    9.3  6.6  0.6  chr1              40807391 40807906 (18770376) C Mariner-N38_DR    DNA/TcMar-Tc1           (0)    547       1  108543  
   200   23.4  2.8  9.0  chr1              40807426 40807486 (18770796) + Ginger1-2_DR      DNA/Ginger-1           2868   2977  (3645)  108541 *
   845   14.1 20.6  0.0  chr1              40807731 40807929 (18770353) + Zisupton-6_DR     DNA/Zisupton           8992   9231 (12885)  108544  
   453   13.5  4.2  0.0  chr1              40807849 40807944 (18770338) + EnSpm-N2_DR       DNA/CMC-EnSpm          3073   3172   (843)  108545 *
   459   21.5  2.0  6.8  chr1              40807986 40808185 (18770097) C ASAT_CY           Satellite              (71)    191       1  108546 *
   775   20.6  2.0  5.3  chr1              40808133 40808327 (18769955) C TE-X-7_DR         LINE?/Penelope?       (507)    332     144  108547 *
   971   12.1  0.6  3.6  chr1              40808158 40808192 (18770090) C EnSpm-6N1_DR      DNA/CMC-EnSpm        (2794)   6442    6276  108548  
  1042    9.5  0.0  0.0  chr1              40808193 40808329 (18769953) + hAT-N167B_DR      DNA/hAT-Charlie        1242   1378   (195)  108549  
  7295    8.5 11.4  0.2  chr1              40808373 40809474 (18768808) C TC1DR3            DNA/TcMar-Tc1           (0)   1225       1  108550  
   256   18.2 14.6  0.0  chr1              40809475 40809501 (18768781) + Merlin-2_DR       DNA/Merlin             4902   4936  (8985)  108551  
   205   15.9  3.2  8.5  chr1              40809458 40809474 (18768808) C Crack-6_DR        LINE/L2               (194)   2556    2503  108552 *
   208    5.8  0.0 14.3  chr1              40809475 40809514 (18768768) + MuDR-2_DR         DNA/MULE-MuDR         12749  12783 (11150)  108553  
  1234    9.6  5.4  2.9  chr1              40810196 40810399 (18767883) + LOOPERN5_DR       DNA/Kolobok-T2            1    209  (1028)  108554 *
  4077   12.9  8.4  3.9  chr1              40810391 40811172 (18767110) + LOOPERN5_DR       DNA/Kolobok-T2          422   1237     (0)  108555  
   410   28.6  8.8  2.9  chr1              40811491 40811753 (18766529) + ANGEL             DNA/Kolobok              16    293    (16)  108556  
   227   22.7  2.5  9.7  chr1              40811648 40811769 (18766513) + DNA7-N1_DR        DNA/Zisupton           8201   8314  (2103)  108557 *
   359   16.7  0.0  0.0  chr1              40812026 40812085 (18766197) C TC1DR3            DNA/TcMar-Tc1           (0)   1225    1166  108558  
  2020   14.9  4.2  0.0  chr1              40812111 40812466 (18765816) + HE1_DR1           SINE/tRNA-V-RTE           2    372    (30)  108559  
   622   14.5 11.5  8.0  chr1              40812483 40812699 (18765583) C Harbinger-3N2_DR  DNA/PIF-Harbinger       (0)    272      49  108560  
   353   12.5 12.5  0.0  chr1              40812687 40812750 (18765532) + Harbinger-3N2_DR  DNA/PIF-Harbinger        19     90   (182)  108561 *
   278   16.5 27.2  3.2  chr1              40812900 40813024 (18765258) C TC1DR3B           DNA/TcMar-Tc1         (391)    498     345  108562  
  2065   15.8  5.8  0.5  chr1              40813522 40813916 (18764366) + Kolobok-N5_DR     DNA/Kolobok-T2?           4    419    (66)  108563  
   299   27.3  0.0  5.9  chr1              40813844 40813899 (18764383) + L1-48_DR          LINE/L1                5472   5604   (160)  108564 *
   431   16.4  1.6  0.8  chr1              40813859 40813981 (18764301) C Helitron-N2_DR    RC/Helitron           (865)   1598    1475  108565 *
   454    2.4  1.2  0.0  chr1              40813900 40813984 (18764298) + EnSpm-N40B_DR     DNA/CMC-EnSpm          2201   2286  (3221)  108566  
   417    7.8  1.0  1.9  chr1              40813907 40814010 (18764272) C Mariner-N5C_DR    DNA/TcMar            (6435)   1486    1384  108567 *
   230   12.5  9.0  4.3  chr1              40813979 40814045 (18764237) + Kolobok-N5_DR     DNA/Kolobok-T2?         416    485     (0)  108568 *
   356   14.4  0.8  0.0  chr1              40814011 40814031 (18764251) + Kolobok-3_DR      DNA/Kolobok-T2         2469   2594  (3372)  108569  
  1358   13.4 33.6  0.0  chr1              40814817 40815114 (18763168) C DNA-N23_DR        DNA                     (0)    398       1  108570  
   424   12.1 15.1  1.4  chr1              40815226 40815351 (18762931) + hAT-N108_DR       DNA/hAT-Ac                2    144   (432)  108571  
   285   17.3 11.5  3.9  chr1              40815360 40815455 (18762827) + hAT-N108_DR       DNA/hAT-Ac              224    326   (250)  108572  
   215   17.6  0.0  0.0  chr1              40815508 40815541 (18762741) C piggyBac-N20_DR   DNA/PiggyBac            (2)    640     607  108573  
   367   17.9  1.2  0.0  chr1              40816354 40816437 (18761845) + Kolobok-N1_DR     DNA/Kolobok-T2?           8     92   (707)  108574  
  1789   14.2 28.2  3.3  chr1              40816438 40816883 (18761399) C HATN12_DR         DNA/hAT-Ac              (0)    579      23  108575  
  2277   10.6  5.2  1.1  chr1              40816891 40817234 (18761048) + SINE2-4_DR        SINE/tRNA-V-RTE           8    365     (6)  108576  
  1997   13.7  8.8  2.2  chr1              40817235 40817271 (18761011) + EnSpm-N17_DR      DNA/TcMar              3078   3434  (1759)  108577  
   383    9.4  0.0  0.0  chr1              40817291 40817343 (18760939) + hAT-N46_DR        DNA/hAT-Tip100            1     53   (751)  108578  
   287   18.2  0.0  0.0  chr1              40817372 40817415 (18760867) + Kolobok-N1_DR     DNA/Kolobok-T2?         399    442   (357)  108579  
   654   11.1  2.8  0.9  chr1              40817425 40817533 (18760749) + Kolobok-N1_DR     DNA/Kolobok-T2?         605    715    (84)  108580 *
  1032    7.1  0.7  0.7  chr1              40817529 40817669 (18760613) + SINE2-3_DR        SINE/tRNA-V-RTE         228    368     (0)  108581  
   640   19.6  1.2  7.5  chr1              40817567 40817737 (18760545) + EnSpm-N11_DR      DNA/CMC-EnSpm          3699   3859  (1494)  108582 *
   784   17.4  1.8  3.0  chr1              40817670 40817693 (18760589) C EnSpm-N48B_DR     DNA/CMC-EnSpm        (4471)   2487    2325  108583  
   234   19.7  3.8  3.8  chr1              40818443 40818458 (18759824) + EnSpm-15_DR       DNA/CMC-EnSpm           933    975 (10479)  108584  
   259   17.3  0.0  0.0  chr1              40818459 40818510 (18759772) + hAT-N167B_DR      DNA/hAT-Charlie        1241   1292   (281)  108585  
   240   24.0  0.0  6.0  chr1              40818471 40818541 (18759741) C CryptonV-N2_DR    DNA/Crypton-V         (958)  15680   15614  108586 *
   318   13.4  0.9  0.9  chr1              40818480 40818564 (18759718) + TDR9              DNA                      27     77   (131)  108587  
   234   19.7  3.8  3.8  chr1              40818511 40818521 (18759761) + EnSpm-15_DR       DNA/CMC-EnSpm           976   1011 (10443)  108584 *
   717   17.7 16.3  3.3  chr1              40818610 40818854 (18759428) + DNAX-16_DR        DNA                       1    276   (147)  108588  
   308   11.1  0.0  1.9  chr1              40818855 40818909 (18759373) + Mariner-N31_DR    DNA/TcMar-Tc1             1     54   (486)  108589 *
   375   19.9  4.8  0.0  chr1              40818900 40819065 (18759217) C hAT-N70_DR        DNA/hAT?              (611)    714     541  108590 *
   620   15.4  0.0 11.7  chr1              40818918 40819079 (18759203) C hAT-N39_DR        DNA/hAT-Tip100        (219)   1375    1231  108591 *
   670    7.0  0.0  0.0  chr1              40818950 40819064 (18759218) + (CATA)n           Simple_repeat             2    116     (0)  108592  
   412   18.6  0.0  0.0  chr1              40818966 40819094 (18759188) C Harbinger-N17_DR  DNA/PIF-Harbinger    (1234)    411     283  108593 *
   222   13.3  0.0  6.0  chr1              40819022 40819109 (18759173) + CryptonV-N4_DR    DNA/Crypton-V          3798   3880  (9613)  108594 *
  2048    8.4 12.0  5.9  chr1              40819065 40819546 (18758736) + Mariner-N31_DR    DNA/TcMar-Tc1            31    540     (0)  108595  
   380   19.1 18.4  0.0  chr1              40819065 40819096 (18759186) + HATN16_DR         DNA/hAT-Charlie         743    916    (28)  108596 *
   714   16.5  4.5  0.0  chr1              40819554 40819686 (18758596) + DNAX-16_DR        DNA                     282    420     (3)  108597  
   362   14.5  1.0  6.6  chr1              40819912 40820007 (18758275) C ASAT_CY           Satellite              (47)    215     125  108598  
   265   15.7  0.0  0.0  chr1              40820895 40820945 (18757337) C ANGEL             DNA/Kolobok           (257)     52       2  108599  
   243   28.8  0.0  0.0  chr1              40820946 40820959 (18757323) C DNA6-1_DR         DNA/hAT-hAT5          (563)    563     514  108600  
   751   10.6 13.3  0.6  chr1              40822358 40822500 (18755782) C MuDR-N2_DR        DNA/MULE-MuDR           (8)    315     155  108601  
   302   20.2  3.5  5.3  chr1              40822532 40822646 (18755636) + hAT-N182_DR       DNA/hAT-Ac             1008   1120   (840)  108602  
   288   24.7  7.0  0.5  chr1              40822534 40822719 (18755563) + EnSpm-N14_DR      DNA/CMC-EnSpm          1985   2119  (2461)  108603 *
  1533   14.6  5.4  2.1  chr1              40823609 40823998 (18754284) C HATN10B_DR        DNA/hAT-Ac              (0)    608       7  108604  
  1205   11.4  2.2  8.3  chr1              40824017 40824246 (18754036) + piggyBac-N13_DR   DNA/PiggyBac              1    217   (668)  108605  
  1560   22.1  3.3 17.7  chr1              40824285 40824660 (18753622) + piggyBac-N13B_DR  DNA/PiggyBac            763   1209   (192)  108606  
  1675    2.6  0.0  0.0  chr1              40824661 40824852 (18753430) C hAT-N127_DR       DNA/hAT-Charlie      (4312)   6004    5813  108607  
  1560   22.1  3.3 17.7  chr1              40824853 40825010 (18753272) + piggyBac-N13B_DR  DNA/PiggyBac           1210   1399     (2)  108606  
  1535    8.2  2.2  1.6  chr1              40825178 40825434 (18752848) C EnSpm-N28_DR      DNA/CMC-EnSpm          (23)    334      16  108608  
  1877   15.8 15.7  0.4  chr1              40825442 40825854 (18752428) C HarbingerN7_DR    DNA/PIF-Harbinger       (2)    476       1  108609  
   496   20.6  1.1  1.0  chr1              40825855 40825887 (18752395) C Kolobok-N7_DR     DNA/Kolobok-T2        (392)    503     470  108610  
  2104   13.9  5.1  0.5  chr1              40826116 40826469 (18751813) C SINE2-4_DR        SINE/tRNA-V-RTE         (0)    371       2  108611  
   441   26.4  3.7  3.0  chr1              40826326 40826368 (18751914) C DIRS-1D-LTR_DR    LTR/Ngaro             (248)    353     220  108612 *
   464   16.9  0.0  5.6  chr1              40826369 40826481 (18751801) C DNA2-16_DR        DNA                  (9903)   8148    8042  108613  
   912   14.7 12.4 30.4  chr1              40826725 40827136 (18751146) + HE1_DR1           SINE/tRNA-V-RTE          20    374    (28)  108614 *
  1003   15.3  0.0  0.0  chr1              40826981 40827137 (18751145) C DNA7-N2_DR        DNA/hAT-hAT6          (428)   1586    1430  108615  
   637   17.9  9.2  3.8  chr1              40827011 40827184 (18751098) + DNAX-23_DR        DNA                   10237  10419  (1382)  108616 *
   653   15.2  0.8  1.6  chr1              40827254 40827380 (18750902) + L2-5_DRe          LINE/L2                2102   2227     (0)  108617  
   209   25.3  1.1  3.3  chr1              40827643 40827736 (18750546) + Gypsy-230_DR-LTR  LTR/Gypsy                62    153   (651)  108618  
   222   27.4  0.0  0.0  chr1              40828075 40828085 (18750197) + ENSPM-6_DR        DNA/CMC-EnSpm         13931  13992 (18624)  108619  
   228   21.6  0.0  0.0  chr1              40828086 40828136 (18750146) + Harbinger1_DR     DNA/PIF-Harbinger      2738   2788  (1673)  108620 *
   598   23.6 16.9  1.4  chr1              40828096 40828138 (18750144) C hAT-N48C_DR       DNA/hAT-Ac            (555)   1744    1664  108621  
   655   17.8 24.4  1.5  chr1              40828139 40828355 (18749927) + CryptonV-N7_DR    DNA/Crypton-V             1    266    (18)  108622  
  2231   13.0  3.1  1.8  chr1              40828359 40828741 (18749541) + TDR13             DNA                     385    772     (0)  108623  
  4592    1.9 30.9  0.4  chr1              40829048 40829745 (18748537) + hAT-N163C_DR      DNA/hAT-Charlie           1    910     (0)  108624  
   250    6.8  2.2  4.4  chr1              40829710 40829755 (18748527) C TDR19             DNA/hAT-Charlie       (168)    237     193  108625 *
   205   20.0  1.8  3.6  chr1              40829713 40829769 (18748513) + DNA-6-N5B_DR      DNA                    1901   1956  (1567)  108626 *
   243   23.5  1.9  6.0  chr1              40829740 40829843 (18748439) + Mariner-N33_DR    DNA/TcMar-ISRm11         79    178   (978)  108627  
   212   26.3  5.6  4.1  chr1              40829844 40829882 (18748400) C DNA-6-N7_DR       DNA/TcMar            (1522)   2722    2578  108628  
   717    8.4  5.0  1.6  chr1              40829969 40829994 (18748288) C DNA8-10_DR        DNA/hAT-Ac           (1801)   2217    2093  108629  
   737    6.3  2.1  0.0  chr1              40829995 40830089 (18748193) C SINE2-5_DR        SINE/tRNA-V-RTE         (0)    282     186  108630  
   343   13.5 13.5  0.0  chr1              40830127 40830215 (18748067) C hAT-N170_DR       DNA/Merlin            (114)    102       2  108631  
   250   24.6  0.0  0.0  chr1              40830239 40830295 (18747987) C HATN15_DR         DNA/hAT-Ac            (179)    901     845  108632  
  2132   10.3  9.4  4.0  chr1              40830697 40831099 (18747183) C LTR-22_DR-LTR     LTR                     (0)    424       1  108633  
  3794    8.7 16.1  1.6  chr1              40831100 40831751 (18746531) + LOOPERN3B_DR      DNA/Kolobok-T2            4    748   (301)  108634  
  3153    6.7 29.0  0.7  chr1              40831752 40832292 (18745990) C DNA14-5-1_DR      DNA                     (0)    693       1  108635  
  2255    8.1  1.3  0.3  chr1              40832293 40832597 (18745685) + LOOPERN3B_DR      DNA/Kolobok-T2          742   1049     (0)  108636  
   393   14.3  1.7  0.5  chr1              40832663 40832764 (18745518) C hAT-N48B_DR       DNA/hAT-Ac            (496)   1803    1639  108621  
  1102    6.1  8.8  4.2  chr1              40833291 40833487 (18744795) + Mariner-N31_DR    DNA/TcMar-Tc1             1    206   (334)  108637  
  3983   14.2  6.8  6.0  chr1              40833488 40834369 (18743913) C TC1DR3B           DNA/TcMar-Tc1           (0)    889       1  108638  
   219   10.3  0.0  0.0  chr1              40834370 40834408 (18743874) + Mariner-N31_DR    DNA/TcMar-Tc1           202    240   (300)  108639 *
  1771    9.8  1.4  0.4  chr1              40834387 40834664 (18743618) + Mariner-N31_DR    DNA/TcMar-Tc1           260    540     (0)  108640  
   244   19.0  0.0  1.3  chr1              40835154 40835233 (18743049) + BHIKHARI-5-I_DR   LTR/ERV1               9174   9252   (406)  108641 *
   746   23.6  1.0 28.4  chr1              40835169 40835526 (18742756) + DNA9-3_DR         DNA/MULE-MuDR?         9375   9587  (1792)  108642  
  2632    8.2  0.5  3.9  chr1              40835527 40835922 (18742360) + HE1_DR1           SINE/tRNA-V-RTE           1    383    (19)  108643  
   204   15.2  0.0  0.0  chr1              40836166 40836190 (18742092) + DNA8-4A_DR        DNA/hAT-Charlie         831    855    (64)  108644  
  1528    9.8 11.9  3.4  chr1              40836191 40836517 (18741765) C DNA8-4A_DR        DNA/hAT-Charlie         (0)    919     566  108645  
   435   16.5  1.1  3.5  chr1              40836757 40836844 (18741438) C EnSpm-6N1_DR      DNA/CMC-EnSpm        (5680)   3556    3471  108646 *
   531    4.6  0.0  0.0  chr1              40836777 40836841 (18741441) + SINE2-5_DR        SINE/tRNA-V-RTE         218    282     (0)  108647  
   265   14.2  9.6  5.6  chr1              40836790 40836893 (18741389) + ZFERV-2N2-I_DR    LTR/ERV1               5848   5955  (1492)  108648 *
   409   15.4  1.3  1.3  chr1              40836842 40836855 (18741427) + EnSpm-17_DR       DNA/CMC-EnSpm          2895   2973  (6303)  108649  
   265   21.3  2.2  1.1  chr1              40837715 40837804 (18740478) C Mariner-N33_DR    DNA/TcMar-ISRm11      (980)    176      86  108650  
   466   16.7  3.1  0.0  chr1              40838159 40838254 (18740028) C CryptonV-N1_DR    DNA/Crypton-V        (1914)   8137    8039  108651 *
  2305   22.3  2.6 15.8  chr1              40838184 40839133 (18739149) + Merlin-1_DR       DNA/Merlin             8206   9047  (1480)  108652  
  1279   24.4  2.5  6.2  chr1              40838756 40839192 (18739090) + EnSpm-N10_DR      DNA/CMC-EnSpm          3387   3808  (5500)  108653 *
   557   22.7 10.2  5.1  chr1              40839459 40839625 (18738657) C Kolobok-N10B_DR   DNA/Kolobok            (67)    204      30  108654  
  4776   10.7 15.7  2.2  chr1              40839640 40840522 (18737760) C hAT-N57_DR        DNA/hAT-Ac              (0)   1286     284  108655  
   881   25.2  7.8  0.0  chr1              40840611 40840852 (18737430) + Kolobok-N10B_DR   DNA/Kolobok               1    261    (10)  108656  
   351   17.3 26.5 13.8  chr1              40841883 40842078 (18736204) C hAT-N108_DR       DNA/hAT-Ac             (19)    557     334  108657  
   952   14.8  1.7  2.2  chr1              40842081 40842260 (18736022) C hAT-N121_DR       DNA/hAT-Ac              (0)    985     807  108658  
   489   17.1  6.1  2.5  chr1              40842255 40842368 (18735914) + hAT-N125_DR       DNA/hAT-Ac              292    409   (787)  108659 *
  4149   11.0  3.3  1.2  chr1              40842373 40843043 (18735239) + Harbinger-N31_DR  DNA/PIF-Harbinger         1    685     (0)  108660  
  2050   13.6 10.3  1.8  chr1              40843064 40843469 (18734813) C hAT-N121_DR       DNA/hAT-Ac            (545)    440       1  108658  
   659    8.0 15.3  7.4  chr1              40843491 40843653 (18734629) C hAT-N108_DR       DNA/hAT-Ac            (273)    303     129  108657  
  2070   15.7  5.9  1.1  chr1              40843679 40844116 (18734166) + DNA-5-3_DR        DNA/hAT-hAT5             56    514    (19)  108661  
   461   15.7  0.0  0.0  chr1              40844841 40844910 (18733372) + HarbingerN6_DR    DNA/PIF-Harbinger         2     71   (322)  108662  
  1831   11.8 22.1  0.0  chr1              40845123 40845443 (18732839) + HarbingerN6_DR    DNA/PIF-Harbinger         2    393     (0)  108663  
   312   24.7  0.0  1.4  chr1              40845605 40845625 (18732657) + hAT-N117_DR       DNA/hAT-Tip100          549    568  (2089)  108664  
   728   14.4  0.8  0.0  chr1              40845626 40845743 (18732539) + HarbingerN6_DR    DNA/PIF-Harbinger         2    120   (273)  108665  
  5549   11.8  9.5  2.2  chr1              40845774 40846818 (18731464) C HATN13_DR         DNA/hAT-Ac              (0)   1119       1  108666  
   253   21.3  0.0  3.3  chr1              40846763 40846825 (18731457) C CryptonV-N5_DR    DNA/Crypton-V        (6323)  18214   18154  108667 *
  1414   15.3  3.1  0.4  chr1              40846809 40847037 (18731245) + HarbingerN6_DR    DNA/PIF-Harbinger       159    393     (0)  108668  
   202   29.1  5.2  5.2  chr1              40847206 40847267 (18731015) C hAT-N168B_DR      DNA/hAT-Charlie       (167)    488     355  108669  
   207   24.7  1.4  4.3  chr1              40847268 40847339 (18730943) + piggyBac-N13B_DR  DNA/PiggyBac            823    892   (509)  108670  
   299   24.5  3.7  3.7  chr1              40847595 40847755 (18730527) C Rex1-54_DR        LINE/Rex-Babar          (5)   1533    1373  108671 *
   363    6.6  2.9  2.1  chr1              40847726 40847738 (18730544) + hAT-N39_DR        DNA/hAT-Tip100         1212   1279   (315)  108672  
   365    2.0  2.0  0.0  chr1              40847743 40847840 (18730442) C EnSpm-N11_DR      DNA/CMC-EnSpm        (4779)    574     475  108673 *
   465   18.9  0.0  1.1  chr1              40847768 40847858 (18730424) C Zisupton-6_DR     DNA/Zisupton        (13638)   8478    8389  108674  
   344   12.1  0.9  3.7  chr1              40847777 40847888 (18730394) + Merlin-1_DR       DNA/Merlin             1055   1163  (9364)  108675 *
   363    3.5  2.6  0.0  chr1              40847841 40847853 (18730429) C DNA-8-29_DR       DNA/hAT-Tip100         (47)    969     856  108676  
   363    6.6  2.9  2.1  chr1              40847854 40847864 (18730418) + hAT-N39_DR        DNA/hAT-Tip100         1280   1351   (243)  108672 *
   419    6.7  0.9  0.0  chr1              40847859 40847872 (18730410) + Mariner-N5C_DR    DNA/TcMar              1421   1526  (6395)  108677  
   223   23.0  3.1  6.3  chr1              40848378 40848442 (18729840) + Gypsy-240_DR-LTR  LTR/Gypsy               799    861   (569)  108678  
   682   10.4  9.9  5.3  chr1              40849394 40849555 (18728727) C DNA11TA1_DR       DNA/CMC-EnSpm           (0)    203      35  108679  
  2779   10.9 13.1  4.5  chr1              40849561 40850156 (18728126) C hAT-N25_DR        DNA/hAT-Ac             (27)    802     158  108680  
   967   16.5  1.1 15.9  chr1              40850157 40850416 (18727866) + HE1_DR1           SINE/tRNA-V-RTE         164    390    (12)  108681  
   580   17.5  4.1 12.2  chr1              40850245 40850439 (18727843) C IS3EU-4_DR        DNA/IS3EU            (2410)  12619   12439  108682 *
  7005   10.0  7.6  3.5  chr1              40851321 40852527 (18725755) C TDR22             DNA                     (0)   1255       1  108683  
  1057   11.6 12.9  0.8  chr1              40852661 40852869 (18725413) + HATN10_DR         DNA/hAT-Ac                3    236   (219)  108684  
  2797   12.2  4.8  1.2  chr1              40852870 40853350 (18724932) C Harbinger-N31_DR  DNA/PIF-Harbinger       (1)    684     187  108685  
   493    4.8  0.0  0.0  chr1              40853409 40853470 (18724812) + HATN10B_DR        DNA/hAT-Ac              547    608     (0)  108686  
  1048   15.9 20.1  0.0  chr1              40853562 40853800 (18724482) + DNA2-2B_DR        DNA                       4    290   (639)  108687  
   682   11.7 20.8  0.0  chr1              40853908 40854061 (18724221) + DNA11TA1_DR       DNA/CMC-EnSpm             1    186    (17)  108688  
  1351   11.0  3.6  0.3  chr1              40854842 40855048 (18723234) + TDR19C            DNA/hAT-Charlie         120    396     (0)  108689  
  1177   12.0  0.8  3.0  chr1              40855232 40855471 (18722811) + EnSpm-N21_DR      DNA/CMC-EnSpm            53    287   (192)  108690 *
  2330    7.9  3.1  0.6  chr1              40855470 40855826 (18722456) C Mariner-N38_DR    DNA/TcMar-Tc1           (0)    547     182  108691  
   250   21.9  4.0  5.0  chr1              40855524 40855556 (18722726) + hAT5-N2_DR        DNA/hAT-hAT5           1141   1227  (1358)  108692 *
   563   12.5  7.7  0.0  chr1              40855829 40855932 (18722350) + EnSpm-N21_DR      DNA/CMC-EnSpm           315    426    (53)  108693  
  2874   12.8 10.8  1.3  chr1              40855963 40856470 (18721812) C SINE3-1a          SINE/5S-Deu-L2         (10)    560       5  108694  
  2541   10.3  2.9  5.4  chr1              40857102 40857592 (18720690) + EnSpm-N21_DR      DNA/CMC-EnSpm             1    479     (0)  108695  
   222   19.6 13.2  2.7  chr1              40857589 40857603 (18720679) + DNA-X-17_DR       DNA                    1031   1052  (1322)  108696 *
   734   14.2  5.2  8.9  chr1              40857604 40857777 (18720505) + HATN12_DR         DNA/hAT-Ac                1    160   (419)  108697 *
   796   14.6  3.5  0.7  chr1              40857768 40857912 (18720370) C TE-X-7_DR         LINE?/Penelope?        (92)    747     599  108698  
   986   10.0 21.3  1.3  chr1              40858056 40858309 (18719973) + HATN12_DR         DNA/hAT-Ac              165    468   (111)  108699  
   313    7.2  0.0  2.4  chr1              40858308 40858350 (18719932) + DNA6-1_DR         DNA/hAT-hAT5            811    852   (297)  108700 *
   738   22.4  4.9  1.3  chr1              40858349 40858574 (18719708) + EnSpm-N21_DR      DNA/CMC-EnSpm           228    461    (18)  108701  
   295   17.5  5.9  5.9  chr1              40858794 40858878 (18719404) + hAT-N48C_DR       DNA/hAT-Ac             1649   1733   (566)  108702  
   246   20.5  5.0  2.4  chr1              40858832 40858911 (18719371) C Zisupton-1_DR     DNA/Zisupton          (500)   9129    9048  108703 *
   282   19.5  3.9  1.2  chr1              40858843 40858920 (18719362) + EnSpm-9_DR        DNA/CMC-EnSpm           926   1005  (7615)  108704  
   231   10.5  8.4  1.5  chr1              40859769 40859833 (18718449) C EnSpm-N23_DR      DNA/CMC-EnSpm           (7)    631     579  108705  
   922   12.8  3.1  2.6  chr1              40859843 40860034 (18718248) C hAT-14_DR         DNA/hAT-Ac              (2)   3467    3275  108706  
   574   14.8  0.0  0.0  chr1              40860036 40860123 (18718159) C hAT-14_DR         DNA/hAT-Ac           (3381)     88       1  108707  
   822   11.9  0.8  0.8  chr1              40860173 40860299 (18717983) + HarbingerN4_DR    DNA/PIF-Harbinger         1    127   (733)  108708  
  3047    4.0  3.4  0.0  chr1              40860300 40860678 (18717604) C DNA-AT-1_DR       DNA                     (0)    392       1  108709  
  1651   10.9  0.0 32.6  chr1              40860679 40861113 (18717169) + HarbingerN4_DR    DNA/PIF-Harbinger       126    453   (407)  108710  
   491   20.0  2.0  0.0  chr1              40861109 40861208 (18717074) C LOOPERN4_DR       DNA/PiggyBac          (210)    707     606  108711 *
   233    5.1 25.6  0.0  chr1              40861204 40861242 (18717040) C hAT-N177_DR       DNA/hAT-Tip100        (382)    588     540  108712 *
   598   15.8  6.7  0.0  chr1              40861287 40861406 (18716876) C hAT-N177_DR       DNA/hAT-Tip100        (587)    383     256  108712  
   548   17.7  1.0  0.0  chr1              40861380 40861475 (18716807) C LOOPERN4_DR       DNA/PiggyBac          (313)    604     508  108711 *
   504   17.3  6.0  1.9  chr1              40861390 40861489 (18716793) C LOOPERN3B_DR      DNA/Kolobok-T2        (327)    722     619  108713 *
   225   26.5  0.0  0.0  chr1              40861559 40861607 (18716675) + HERODr            LINE/R2-Hero            644    692  (2696)  108714  
   429   21.3  1.6  1.6  chr1              40861651 40861774 (18716508) C ANGEL             DNA/Kolobok           (178)    131       8  108715  
  1359   19.8 15.1  4.4  chr1              40861815 40862232 (18716050) C Gypsy-213_DR-LTR  LTR/Gypsy               (9)    463       1  108716  
  1901   10.2  1.0  3.8  chr1              40862466 40862762 (18715520) C Rex1-21_DRe       LINE/Rex-Babar        (807)   1962    1674  108717  
  4255   12.4  5.1  8.1  chr1              40862765 40864032 (18714250) C Harbinger3_DR     DNA/PIF-Harbinger       (1)   3598    2957  108718  
   889   12.6  0.6  3.3  chr1              40864032 40864187 (18714095) C Rex1-21_DRe       LINE/Rex-Babar       (1093)   1676    1525  108717 *
  7957   10.2  2.4  0.5  chr1              40866150 40867296 (18710986) C TC1DR3            DNA/TcMar-Tc1           (0)   1225      57  108719  
  6869   10.3 11.1  0.3  chr1              40867310 40868469 (18709813) C hAT-N57_DR        DNA/hAT-Ac              (0)   1286       2  108720  
  1274   14.0 20.0  0.3  chr1              40870806 40871070 (18707212) + HE1_DR1           SINE/tRNA-V-RTE           1    317    (85)  108721  
   984   20.1 12.0  3.1  chr1              40870811 40871102 (18707180) + DNA9-3_DR         DNA/MULE-MuDR?         9629   9945  (1434)  108722 *
  1138   14.9  0.5  1.0  chr1              40871277 40871480 (18706802) C DNA11TA1B_DR      DNA/CMC-EnSpm           (0)    203       1  108723  
  1630   19.6  1.6  1.4  chr1              40871610 40871977 (18706305) C Merlin-N1_DR      DNA/Merlin              (0)    369       1  108724  
  2952    6.6  8.8  0.6  chr1              40872029 40872528 (18705754) + TDR7              DNA                       1    541     (0)  108725  
   759   18.9  4.0  3.4  chr1              40872603 40872777 (18705505) + SINE2-1_DR        SINE/tRNA                10    185    (13)  108726 *
   975   10.1  0.0  0.0  chr1              40872772 40872909 (18705373) C Rex1-60_DR        LINE/Rex-Babar        (146)    826     689  108727  
  2140   14.1  6.5  0.0  chr1              40872928 40873295 (18704987) C DNA-AT-1_DR       DNA                     (0)    392       1  108728  
  2616    8.6 14.9  0.0  chr1              40874773 40875202 (18703080) C TZF28C            DNA/TcMar-Tc1           (0)   1629    1136  108729  
   559   12.3  0.0  0.0  chr1              40875177 40875298 (18702984) + EnSpm-N42_DR      DNA/CMC-EnSpm           524    645   (607)  108730 *
   620    8.5  0.0  4.3  chr1              40875201 40875298 (18702984) + Penelope-1_DR     LINE/Penelope          4049   4142   (304)  108731  
   514   11.5  5.4  0.0  chr1              40875299 40875327 (18702955) C EnSpm-6N1_DR      DNA/CMC-EnSpm        (8182)   1051     918  108732  
  2769    8.8  8.5  3.9  chr1              40875994 40876464 (18701818) C TZF28C            DNA/TcMar-Tc1           (0)   1629    1138  108733  
   448   16.3  1.6  2.4  chr1              40876419 40876544 (18701738) + hAT-N68_DR        DNA/hAT-Ac             2837   2961    (71)  108734 *
   372   10.2  5.0  3.2  chr1              40876453 40876467 (18701815) C DNA9-6_DR         DNA                   (347)   7537    7488  108735 *
   411    2.3  1.1  1.1  chr1              40876468 40876554 (18701728) + Mariner-N5C_DR    DNA/TcMar              2229   2315  (5606)  108736  
   372   10.2  5.0  3.2  chr1              40876555 40876573 (18701709) C DNA9-6_DR         DNA                   (347)   7487    7415  108735  
   202   27.3  3.9  0.0  chr1              40877180 40877205 (18701077) C LOOPERN6_DR       DNA/Kolobok-T2?       (508)    843     785  108737  
   245   18.2  0.0  0.0  chr1              40877206 40877249 (18701033) C EnSpm-9_DR        DNA/CMC-EnSpm        (7569)   1051    1008  108738  
   441   12.5  0.0  0.0  chr1              40878095 40878158 (18700124) + Kolobok-N3_DR     DNA/Kolobok-T2?           8     71   (299)  108739  
  3445    9.1 16.9  1.7  chr1              40878160 40878749 (18699533) C DNA-X-6_DR        DNA                     (0)   1333     654  108740  
  2692    8.7 37.3  0.8  chr1              40878750 40879372 (18698910) C hAT-N167_DR       DNA/hAT-Charlie         (0)    850       1  108741  
  2444   10.8  5.5  0.0  chr1              40879373 40879769 (18698513) C DNA-X-6_DR        DNA                   (672)    661     243  108740  
  3954    9.1  6.0  0.0  chr1              40879815 40880383 (18697899) + DNA-1-6_DR        DNA                      23    625     (0)  108742  
  1383   10.7  3.4  0.4  chr1              40880387 40880620 (18697662) C DNA-X-6_DR        DNA                  (1092)    241       1  108740  
  1375   18.2  7.2  1.3  chr1              40880621 40880900 (18697382) + Kolobok-N3_DR     DNA/Kolobok-T2?          73    369     (1)  108743  
   279   19.4  0.0 13.5  chr1              40881118 40881218 (18697064) C hAT-N48C_DR       DNA/hAT-Ac            (532)   1767    1679  108744  
  6266    6.8  7.1  0.2  chr1              40882193 40883068 (18695214) + TDR2              DNA/TcMar-Tc1             2    937     (0)  108745  
  1188   10.3 22.1  0.5  chr1              40883162 40883416 (18694866) + hAT-28N1_DR       DNA/hAT-Charlie           2    280  (1032)  108746  
  1070   12.6 32.5  0.6  chr1              40883357 40883600 (18694682) + hAT-N185B_DR      DNA/hAT?                664    868   (488)  108747 *
   241   13.9  0.0  0.0  chr1              40883604 40883639 (18694643) + hAT-28N1_DR       DNA/hAT-Charlie        1277   1312     (0)  108748  
   218   21.9  0.0  3.6  chr1              40883642 40883698 (18694584) + Helitron-1_DR     RC/Helitron           16046  16100 (10200)  108749  
   204   12.1  0.0  0.0  chr1              40885177 40885187 (18693095) C Merlin-2_DR       DNA/Merlin           (7133)   6788    6778  108750  
  2373   13.2  2.1  0.9  chr1              40885188 40885609 (18692673) C HATN1_DR          DNA/hAT                 (0)    427       1  108751  
   734   18.6  6.6  1.2  chr1              40885605 40885623 (18692659) C piggyBac-N13B_DR  DNA/PiggyBac          (381)   1020     861  108752 *
   776   11.3 14.3  0.0  chr1              40885624 40885755 (18692527) C HATN8_DR          DNA                     (0)    255     105  108753  
  1773   17.4  5.5  0.6  chr1              40885756 40886101 (18692181) C DIRS-7_DR         LTR/Ngaro               (0)   5393    5031  108754  
   572   15.3  0.0  0.0  chr1              40886097 40886194 (18692088) C HATN8_DR          DNA                   (147)    108      11  108753 *
   551   18.2  1.6  2.4  chr1              40886195 40886220 (18692062) + hAT-N168B_DR      DNA/hAT-Charlie         382    504   (151)  108755  
   216   28.9  8.2  5.0  chr1              40886935 40886988 (18691294) + DIRS-4N3_DR       LTR/Ngaro              3178   3293   (774)  108756  
   238   23.6  0.0  5.9  chr1              40886989 40887060 (18691222) C HATN11B_DR        DNA/hAT               (204)    486     419  108757  
   229   24.1  0.0  8.0  chr1              40886999 40887079 (18691203) C Polinton-1_DR     DNA/Maverick          (746)  17739   17665  108758 *
   232   22.2  3.7  1.2  chr1              40887186 40887267 (18691015) C Mariner-N31_DR    DNA/TcMar-Tc1           (5)    535     452  108759  
   234   17.4  0.0  0.0  chr1              40887344 40887354 (18690928) + DNA8-26_DR        DNA                    1495   1505  (3025)  108760  
  1187   11.6  0.6  0.0  chr1              40887355 40887527 (18690755) C TC1DR3            DNA/TcMar-Tc1           (0)   1225    1052  108761 *
  1904    7.9  0.0  0.0  chr1              40887526 40887766 (18690516) C TC1DR3            DNA/TcMar-Tc1         (984)    241       1  108762  
   544    8.5  0.0  2.1  chr1              40888727 40888822 (18689460) C TZF28B            DNA/TcMar-Tc1         (120)   1494    1401  108763 *
   682    7.4  0.0  1.1  chr1              40888816 40888914 (18689368) + TZF28B            DNA/TcMar-Tc1           725    820   (793)  108764  
   305    6.4  0.0  4.3  chr1              40888910 40888958 (18689324) C TZF28B            DNA/TcMar-Tc1         (171)   1443    1397  108763 *
  5380    6.6  2.3  0.0  chr1              40888921 40889613 (18688669) + TZF28B            DNA/TcMar-Tc1           181    889   (725)  108765  
  2691    9.7  0.7  2.2  chr1              40889610 40890020 (18688262) + TZF28B            DNA/TcMar-Tc1          1210   1614     (0)  108766 *
   223   12.2  0.0  0.0  chr1              40890111 40890151 (18688131) C Harbinger-N32_DR  DNA/PIF-Harbinger      (46)    360     320  108767  
   217   26.3  3.8  3.8  chr1              40890200 40890278 (18688004) C DNA-TA-5_DR       DNA/TcMar-Tigger      (555)    403     325  108768  
  1362   10.7  5.3  4.5  chr1              40890295 40890539 (18687743) + Harbinger-N28_DR  DNA/PIF-Harbinger         1    247   (415)  108769  
  3284   12.7  7.9  0.2  chr1              40890761 40891319 (18686963) C TDR8D             DNA                    (77)    602       1  108770  
   585   13.1  0.0  4.7  chr1              40891380 40891491 (18686791) + Harbinger-N28_DR  DNA/PIF-Harbinger       245    351   (311)  108771  
   545   15.6  3.8  0.0  chr1              40891483 40891583 (18686699) C hATN-28_DRe       DNA/hAT-Charlie       (185)    220     120  108772 *
  2564    5.7  0.0  0.0  chr1              40891584 40891901 (18686381) + DNA13TA1a_DR      DNA/TcMar-Tc1             1    318     (0)  108773  
   802   11.7  0.0  0.8  chr1              40891902 40892021 (18686261) C hATN-28_DRe       DNA/hAT-Charlie        (84)    119       1  108772  
   458   24.1  1.4  2.9  chr1              40892022 40892047 (18686235) C CryptonV-N5_DR    DNA/Crypton-V       (11981)  12556   12533  108774 *
  1351   16.2  0.8  1.9  chr1              40892017 40892281 (18686001) + Harbinger-N28_DR  DNA/PIF-Harbinger       401    662     (0)  108775  
  1128   13.6  0.0  1.6  chr1              40893130 40893323 (18684959) + Helitron-N3_DR    RC/Helitron            1534   1724  (1292)  108776 *
  2380   15.3  5.0 22.7  chr1              40893156 40893606 (18684676) C ENSPM-6_DR        DNA/CMC-EnSpm       (17767)  14849   14066  108777  
  3342    8.7  2.8  0.6  chr1              40893607 40894141 (18684141) C Mariner-N38_DR    DNA/TcMar-Tc1           (0)    547       1  108778  
   366   20.6  2.4  0.8  chr1              40894142 40894247 (18684035) C Helitron-2_DR     RC/Helitron         (21292)   6120    6013  108779 *
   522   14.8  0.0  0.0  chr1              40894137 40894271 (18684011) + Zisupton-7_DR     DNA/Zisupton          11375  11509  (5573)  108780  
   496   14.0  0.0  2.8  chr1              40894141 40894287 (18683995) C ERV1-N3-I_DR      LTR/ERV1              (854)   3737    3595  108781 *
  2380   15.3  5.0 22.7  chr1              40894142 40894206 (18684076) C ENSPM-6_DR        DNA/CMC-EnSpm       (17767)  14065   13950  108777  
   201   12.0  0.0 10.2  chr1              40894238 40894302 (18683980) C EnSpm-N36_DR      DNA/CMC-EnSpm        (1947)   1278    1220  108782 *
  1997    9.2  1.7  0.7  chr1              40894271 40894567 (18683715) C Tc1-7_DR          DNA/TcMar-Tc1        (1346)    300       1  108783  
   214   12.7 16.4  0.0  chr1              40895696 40895750 (18682532) C ANGEL             DNA/Kolobok            (51)    258     195  108784  
  1666   10.0  1.7  0.0  chr1              40895868 40896097 (18682185) + SINE2-4_DR        SINE/tRNA-V-RTE         138    371     (0)  108785  
   485    9.6 21.7  0.0  chr1              40896097 40896179 (18682103) + Harbinger-4N1_DR  DNA/PIF-Harbinger         8    108   (913)  108786 *
  1816    9.6 13.2  0.6  chr1              40896184 40896486 (18681796) C DNA14-5-1_DR      DNA                   (352)    341       1  108787  
   285    9.3  0.0  7.4  chr1              40896438 40896495 (18681787) + hAT-N148_DR       DNA/hAT-Ac              626    679  (1480)  108788 *
  1507   11.1 12.0  2.9  chr1              40896487 40896802 (18681480) + Harbinger-4N1_DR  DNA/PIF-Harbinger       222    565   (456)  108789  
   586    8.7  0.0  0.0  chr1              40896821 40896912 (18681370) + EnSpm-N4B_DR      DNA/CMC-EnSpm?          123    214     (6)  108790  
   217   19.0  3.1  7.5  chr1              40896832 40896928 (18681354) C hAT-N150_DR       DNA/hAT-Blackjack     (561)   1122    1030  108791 *
  1998   16.1  4.6 10.8  chr1              40897074 40897554 (18680728) C TDR13             DNA                     (0)    772     319  108792  
   851   14.5  2.6  0.6  chr1              40897508 40897660 (18680622) C DNA7-N1_DR        DNA/Zisupton         (5571)   4846    4691  108793 *
  1335    8.2  1.6  0.0  chr1              40897528 40897711 (18680571) C SINE2-3_DR        SINE/tRNA-V-RTE         (2)    366     180  108794  
   614   17.2  7.0  0.0  chr1              40897715 40897842 (18680440) + TDR13             DNA                     222    358   (414)  108795 *
  2643    7.6  1.0  4.4  chr1              40897827 40898223 (18680059) + DNA6-6_DR         DNA                    4182   4565  (6716)  108796  
   214   21.3  0.0 10.5  chr1              40898907 40898969 (18679313) + EnSpm-N49_DR      DNA/CMC-EnSpm          2269   2325  (1445)  108797 *
   222   23.2  0.0  0.0  chr1              40898922 40898977 (18679305) + L2-2_DRe          LINE/L2                4183   4238     (0)  108798  
   363   25.1  1.4  6.0  chr1              40899110 40899249 (18679033) C Harbinger-N19_DR  DNA/PIF-Harbinger      (36)    587     454  108799  
  1234   12.3  4.2  0.9  chr1              40899405 40899617 (18678665) + TDR13D            DNA                       1    220   (542)  108800  
  2068   19.9  2.7  6.9  chr1              40899618 40900205 (18678077) C Gypsy-253_DR-LTR  LTR/Gypsy               (0)    962     398  108801  
   576   26.9  1.6  3.2  chr1              40900238 40900425 (18677857) C Gypsy39-LTR_DR    LTR/Gypsy             (697)    264      80  108802  
  2384   17.8  4.8  7.6  chr1              40900442 40901008 (18677274) + TDR13D            DNA                     209    760     (2)  108803  
   399   25.8  1.3  6.3  chr1              40901766 40901914 (18676368) + HATN17_DR         DNA/hAT-Tip100          338    479  (1068)  108804 *
   440   27.2  0.9  1.7  chr1              40901791 40901906 (18676376) C EnSpm-N48B_DR     DNA/CMC-EnSpm        (6095)    864     750  108805  
   429   24.7  0.2  2.5  chr1              40901907 40901918 (18676364) + CryptonV-N5_DR    DNA/Crypton-V          4904   4966 (19571)  108806  
   330   29.0  1.2  8.0  chr1              40901919 40901941 (18676341) + hAT-N137_DR       DNA/hAT-Ac             2579   2728   (843)  108807 *
   650    6.4  0.0  7.5  chr1              40901927 40902027 (18676255) C hAT-N22C_DR       DNA/hAT-Ac            (600)     94       1  108808  
   200   15.4  0.0  0.0  chr1              40902046 40902084 (18676198) + EnSpm-N5B_DR      DNA/CMC-EnSpm            56     94  (1198)  108809 *
   862   12.1  5.4  0.0  chr1              40902062 40902210 (18676072) + EnSpm-N5_DR       DNA/CMC-EnSpm           108    264    (26)  108810  
  1785   16.0 11.5  0.9  chr1              40902260 40902675 (18675607) C DNA-1-7_DR        DNA/PIF-Harbinger       (0)   1438     979  108811  
   201   16.9  4.9  3.2  chr1              40902659 40902719 (18675563) + CryptonV-N2_DR    DNA/Crypton-V         12073  12134  (4504)  108812 *
   811   16.4  0.0  1.4  chr1              40902733 40902880 (18675402) + Helitron-4_DR     RC/Helitron           16310  16455 (15413)  108813 *
  1488   10.3  0.0  0.9  chr1              40902754 40902968 (18675314) C DNA8-17_DR        DNA/hAT-Tip100        (154)   1659    1447  108814  
   882   17.4 10.2  3.8  chr1              40902954 40903150 (18675132) C DNA-1-7_DR        DNA/PIF-Harbinger    (1229)    209       1  108815 *
   349   19.3 15.9  2.6  chr1              40903144 40903281 (18675001) C ASAT_CY           Satellite             (106)    156       1  108816 *
   244   26.8  2.8 10.9  chr1              40903835 40903943 (18674339) C EnSpm-7_DR        DNA/CMC-EnSpm        (3871)   7163    7063  108817  
  3254   12.8  4.6  2.0  chr1              40904042 40904633 (18673649) + DNA-4-1_DR        DNA/Sola-2                1    607     (5)  108818  
   348   12.9 14.6  4.1  chr1              40904556 40904644 (18673638) C Helitron-1_DR     RC/Helitron         (14940)  11360   11263  108819 *
  4125    1.9  0.4  0.2  chr1              40904790 40905269 (18673013) + hAT-N163B_DR      DNA/hAT-Charlie           1    481   (396)  108820  
  1285    0.7  0.0  0.0  chr1              40905268 40905409 (18672873) + hAT-N163B_DR      DNA/hAT-Charlie         736    877     (0)  108821 *
   234    9.8  2.3  4.8  chr1              40905374 40905416 (18672866) C TDR19             DNA/hAT-Charlie       (168)    237     196  108822 *
   326   13.0 19.2  1.1  chr1              40905592 40905669 (18672613) C hAT-N129_DR       DNA/hAT-Ac              (1)    763     672  108823 *
   342   17.1  1.6  4.0  chr1              40905601 40905728 (18672554) C Penelope-1_DR     LINE/Penelope        (4233)    213      89  108824 *
   484   10.6  0.8  5.3  chr1              40905626 40905744 (18672538) C DNA8-26_DR        DNA                  (3016)   1514    1401  108825  
   244   25.2 16.0  0.9  chr1              40905656 40905688 (18672594) + hAT-15_DR         DNA/hAT-Ac                1    115  (3528)  108826 *
   446   10.1  0.9  0.9  chr1              40905657 40905766 (18672516) C Helitron-2_DR     RC/Helitron         (15566)  11846   11737  108827  
   403   20.1 10.8  3.9  chr1              40905729 40905910 (18672372) C HATN12B_DR        DNA/hAT-Ac             (90)    605     267  108828 *
   463   20.2  5.5  5.8  chr1              40905891 40906124 (18672158) C hAT-N130_DR       DNA/hAT-Ac            (160)    463       1  108828  
   312   15.8  1.0  1.0  chr1              40906359 40906454 (18671828) C Mariner-N5C_DR    DNA/TcMar            (5583)   2338    2243  108829 *
   622   10.0  8.8  0.0  chr1              40906375 40906385 (18671897) + Helitron-N3B_DR   RC/Helitron            5082   5100  (1504)  108830  
   336   10.1  0.0  0.0  chr1              40906386 40906454 (18671828) C ZFERV-2-I_DR      LTR/ERV1             (9671)    893     825  108831 *
   438   23.1  6.0  8.9  chr1              40906396 40906695 (18671587) C Helitron-2_DR     RC/Helitron         (21089)   6323    6032  108832 *
   622   10.0  8.8  0.0  chr1              40906455 40906510 (18671772) + Helitron-N3B_DR   RC/Helitron            5101   5208  (1396)  108830 *
   812   13.5  2.9  8.0  chr1              40906510 40906718 (18671564) C Merlin-1_DR       DNA/Merlin           (8782)   1745    1547  108833  
   453   23.2  0.7  4.4  chr1              40906632 40906771 (18671511) C DNA8-25_DR        DNA                  (3231)    736     602  108834 *
   798   18.5  2.0  2.9  chr1              40906719 40906749 (18671533) + MuDR-2_DR         DNA/MULE-MuDR         16207  16444  (7489)  108835  
   212    9.9  4.0  9.5  chr1              40907490 40907589 (18670693) + EnSpm-N10_DR      DNA/CMC-EnSpm          7145   7239  (2069)  108836 *
   310    9.7  4.3  0.8  chr1              40907517 40907631 (18670651) + Polinton-4_DR     DNA/Maverick          17093  17211  (3076)  108837 *
   716    5.7 11.3  0.8  chr1              40907530 40907635 (18670647) C DNA-N43_DR        DNA/TcMar-Fot1        (337)    717     601  108838  
   205   15.9  0.0  1.4  chr1              40907575 40907644 (18670638) + EnSpm-N10_DR      DNA/CMC-EnSpm          7179   7247  (2061)  108839 *
   485    9.8  0.0  5.7  chr1              40909123 40909252 (18669030) + Dada-U6_DR        DNA/Dada                760    882  (8081)  108840 *
   565    7.4  0.1  4.2  chr1              40909143 40909160 (18669122) C Zisupton-6_DR     DNA/Zisupton        (12781)   9335    9250  108841  
   491   10.2  0.7  2.2  chr1              40909161 40909300 (18668982) + EnSpm-6N1_DR      DNA/CMC-EnSpm           945   1082  (8154)  108842  
   406   14.4  0.7  5.4  chr1              40909169 40909322 (18668960) + hAT-N187_DR       DNA/hAT-Charlie         190    336   (841)  108843 *
   212   27.4  0.0  0.0  chr1              40909651 40909701 (18668581) C BEL32-I_DR        LTR/Pao              (5696)   1177    1127  108844  
   283    0.0  1.9  0.0  chr1              40916144 40916250 (18662032) + (TTTC)n           Simple_repeat             1    109     (0)  108845  
   784   17.4 13.8  4.2  chr1              40919751 40920164 (18658118) + TDR7              DNA                       1    452    (89)  108846  
  2761    7.6  1.4  3.5  chr1              40921131 40921565 (18656717) + HATN1_DR          DNA/hAT                   1    426     (1)  108847  
  1408   11.4  1.1  8.7  chr1              40921623 40921882 (18656400) C TDR12             DNA                     (0)    242       1  108848  
  1321    3.2  0.0  0.0  chr1              40921884 40922039 (18656243) C hAT-N78_DR        DNA/hAT-Charlie         (0)    319     164  108849  
   211   16.4  9.8  3.5  chr1              40922040 40922121 (18656161) + MuDR-3_DR         DNA/MULE-MuDR          1829   1915  (5057)  108850  
  2528   16.1  0.4  1.5  chr1              40922167 40922626 (18655656) + L2-17_DRe         LINE/L2                3025   3479    (37)  108851  
   231   15.8  1.6  6.9  chr1              40922617 40922627 (18655655) + Zisupton-6_DR     DNA/Zisupton           8934   8941 (13175)  108852 *
  2402    9.7 17.3  1.8  chr1              40922628 40923101 (18655181) C Mariner-N38_DR    DNA/TcMar-Tc1           (0)    547       2  108853  
   396   21.7  6.4  2.0  chr1              40924715 40924855 (18653427) C EnSpm-N21_DR      DNA/CMC-EnSpm          (44)    435     289  108854  
   224   29.1  0.7  9.8  chr1              40924736 40924880 (18653402) + EnSpm-N21_DR      DNA/CMC-EnSpm            73    205   (274)  108855 *
  1551   11.1  3.1  0.0  chr1              40925297 40925557 (18652725) + EnSpm-N32_DR      DNA/CMC-EnSpm            15    283   (223)  108856  
   200   27.9  2.3  0.0  chr1              40925566 40925651 (18652631) + EnSpm-N21_DR      DNA/CMC-EnSpm           128    215   (264)  108857  
   331   18.9  8.2  3.6  chr1              40926101 40926259 (18652023) + EnSpm-N32_DR      DNA/CMC-EnSpm             1    166   (340)  108858  
  1791    7.4  1.4  7.3  chr1              40926261 40926536 (18651746) + Mariner-N7_DR     DNA/TcMar                 1    261     (0)  108859  
   257    2.9  0.0  2.9  chr1              40926545 40926580 (18651702) + EnSpm-N32_DR      DNA/CMC-EnSpm           195    229   (277)  108860 *
   859    9.2 24.0  0.4  chr1              40926577 40926772 (18651510) + EnSpm-N32_DR      DNA/CMC-EnSpm           264    505     (1)  108861  
   684    8.8 18.1  0.6  chr1              40928117 40928254 (18650028) + EnSpm-N32_DR      DNA/CMC-EnSpm            15    176   (330)  108862  
   747   15.2 12.3  0.5  chr1              40929107 40929285 (18648997) C DNA11TA1_DR       DNA/CMC-EnSpm           (3)    200       1  108863  
   957   21.3  5.3  5.6  chr1              40931161 40931464 (18646818) C CryptonV-N4_DR    DNA/Crypton-V        (5531)   7962    7660  108864 *
  1921   15.4  5.6  2.4  chr1              40931216 40931254 (18647028) + EnSpm-N10_DR      DNA/CMC-EnSpm          3340   3566  (5742)  108865  
  2112    9.8  2.9  1.7  chr1              40931255 40931595 (18646687) + SINE2-4_DR        SINE/tRNA-V-RTE           7    351    (20)  108866  
  1921   15.4  5.6  2.4  chr1              40931596 40931626 (18646656) + EnSpm-N10_DR      DNA/CMC-EnSpm          3567   3763  (5545)  108865  
   336   19.6  0.0 13.1  chr1              40931769 40931781 (18646501) + DNA9-3_DR         DNA/MULE-MuDR?         1150   1276 (10100)  108867  
   537   14.2 17.6  3.4  chr1              40931782 40931912 (18646370) C hAT-N48B_DR       DNA/hAT-Ac            (621)   1519    1371  108868  
   340   17.4  1.0  6.1  chr1              40931831 40931934 (18646348) + hAT-N131_DR       DNA/hAT-Ac              232    330  (1734)  108869 *
   390   24.3  0.0  0.0  chr1              40931854 40931927 (18646355) C ENSPM-6_DR        DNA/CMC-EnSpm       (17695)  14921   14848  108870  
   357   14.3  0.0  2.2  chr1              40931928 40931945 (18646337) + Polinton-1_DR     DNA/Maverick          17106  17195  (1290)  108871  
   215   21.3  1.2  3.7  chr1              40932150 40932232 (18646050) + TDR16             DNA/Merlin              190    270    (43)  108872  
  3423    8.1  2.0  1.9  chr1              40932441 40932978 (18645304) + Merlin-1_DR       DNA/Merlin             1700   2238  (8289)  108873  
   784   10.5  1.3  1.1  chr1              40932810 40933017 (18645265) + Helitron-N2_DR    RC/Helitron            1386   1563   (900)  108874 *
   489   12.5  0.0  4.9  chr1              40932911 40933061 (18645221) C EnSpm-N42B_DR     DNA/CMC-EnSpm        (2866)   1438    1295  108875 *
   983   12.7  1.9  8.4  chr1              40934429 40934643 (18643639) + DNA11TA1B_DR      DNA/CMC-EnSpm             2    203     (0)  108876  
  7544    8.0 10.0  0.2  chr1              40934775 40935889 (18642393) + TC1DR3            DNA/TcMar-Tc1             1   1225     (0)  108877  
   205   33.7  0.0  3.2  chr1              40935965 40936062 (18642220) C EnSpm-N25_DR      DNA/CMC-EnSpm        (2988)   1698    1604  108878 *
   402   18.3  0.0  7.8  chr1              40936058 40936140 (18642142) + hAT-N103_DR       DNA/hAT-Charlie         202    278   (409)  108879  
   645   19.6  2.6  8.6  chr1              40936880 40937113 (18641169) + EnSpm-N26B_DR     DNA/CMC-EnSpm             1    221     (0)  108880  
   540   12.5  6.1  2.9  chr1              40937148 40937231 (18641051) + TDR19C            DNA/hAT-Charlie           1     87   (309)  108881  
 10322    7.8  7.1  1.1  chr1              40937232 40938754 (18639528) + TZF28B            DNA/TcMar-Tc1             2   1614     (0)  108882  
   616   12.2  3.1  0.0  chr1              40938755 40938850 (18639432) + TDR19C            DNA/hAT-Charlie          92    190   (206)  108883  
  2518   11.0  3.1  3.3  chr1              40939212 40939634 (18638648) + EnSpm-N30_DR      DNA/CMC-EnSpm             1    422   (230)  108884  
   697   18.6 21.3  1.2  chr1              40939611 40939635 (18638647) + DIRS-1E-LTR_DR    LTR/Ngaro               183    247   (443)  108885 *
  1332   12.0 26.9  1.1  chr1              40939636 40939914 (18638368) + SINE2-3B_DR       SINE/tRNA-V               1    350     (1)  108886  
  1353   10.2  3.4  0.0  chr1              40939921 40940126 (18638156) + EnSpm-N30_DR      DNA/CMC-EnSpm           432    644     (8)  108887  
   205   24.4 13.7  0.9  chr1              40940185 40940279 (18638003) C EnSpm-N40B_DR     DNA/CMC-EnSpm        (2259)   3248    3142  108888 *
   586   20.6 15.1  5.3  chr1              40940205 40940425 (18637857) + ANGEL             DNA/Kolobok              27    268    (41)  108889  
  1701   11.8  6.9  3.5  chr1              40940426 40940785 (18637497) + HATN1_DR          DNA/hAT                   1    372    (55)  108890  
   295   14.3 39.0  0.0  chr1              40940716 40940820 (18637462) C Merlin-2_DR       DNA/Merlin           (7277)   6644    6499  108891 *
   230   11.6  0.0  2.3  chr1              40940817 40940860 (18637422) + ANGEL             DNA/Kolobok             265    307     (2)  108892 *
   203   18.6  3.3  1.6  chr1              40940861 40940876 (18637406) C EnSpm-17_DR       DNA/CMC-EnSpm        (6522)   2754    2694  108893  
   217   20.2  2.5  2.5  chr1              40941684 40941764 (18636518) + piggyBac-N18_DR   DNA/PiggyBac             72    152   (502)  108894  
   427   21.9  6.2  0.7  chr1              40942339 40942467 (18635815) + Merlin-N1_DR      DNA/Merlin                2    137   (232)  108895  
   442   12.1 18.1  0.0  chr1              40942521 40942603 (18635679) + DNA8-12_DR        DNA                       1     98   (228)  108896  
   318   23.1  4.6  0.0  chr1              40942601 40942665 (18635617) + Copia-11C_DR-LTR  LTR/Gypsy?               76    143   (293)  108897 *
   395   20.0 26.7  3.1  chr1              40942604 40942780 (18635502) C Copia-12_DR-LTR   LTR/Gypsy?             (87)    390     176  108898 *
   478    7.1  4.0  1.0  chr1              40942718 40942816 (18635466) + DNA6-6_DR         DNA                    9907  10008  (1273)  108899  
   404    8.4 18.5  0.0  chr1              40942720 40942838 (18635444) C ERV1-N3-I_DR      LTR/ERV1              (791)   3800    3660  108900 *
   728   13.1  0.0  2.0  chr1              40942746 40942846 (18635436) C Helitron-2_DR     RC/Helitron         (21312)   6100    6002  108901 *
   925   14.7  8.4  1.4  chr1              40942807 40943010 (18635272) C Copia-12_DR-LTR   LTR/Gypsy?            (262)    205       1  108898  
   460    6.5  0.9  6.4  chr1              40942847 40942857 (18635425) C EnSpm-N14_DR      DNA/CMC-EnSpm         (929)   3648    3543  108902 *
   201   16.1  0.0  0.0  chr1              40943012 40943042 (18635240) + Merlin-N1_DR      DNA/Merlin              134    164   (205)  108903  
   407   20.7  8.8  0.7  chr1              40943059 40943194 (18635088) + Merlin-N1_DR      DNA/Merlin              223    369     (0)  108904  
   204   23.9  0.0  0.0  chr1              40943200 40943245 (18635037) + EnSpm-N27B_DR     DNA/CMC-EnSpm           101    146    (27)  108905  
   206    0.0  0.0  0.0  chr1              40943326 40943348 (18634934) + (CAGTA)n          Simple_repeat             2     24     (0)  108906  
   365   15.6  1.6  2.4  chr1              40943779 40943903 (18634379) C CryptonV-N5_DR    DNA/Crypton-V       (15971)   8566    8443  108907 *
   490    6.8  0.0  0.0  chr1              40943810 40943912 (18634370) + ACROBAT1          DNA/PIF                 760    862   (517)  108908 *
  1599   16.7 15.7  0.8  chr1              40943826 40944175 (18634107) + DNA9-3_DR         DNA/MULE-MuDR?         9544   9945  (1434)  108909  
   354   21.4 16.2  1.2  chr1              40944052 40944073 (18634209) + DNA2-16_DR        DNA                    7029   7147 (10904)  108910 *
   385   19.3 21.9  0.0  chr1              40944074 40944187 (18634095) + Penelope-1_DR     LINE/Penelope          3733   3871   (575)  108911 *
  1607   11.4  6.7  0.3  chr1              40944181 40944478 (18633804) + Mariner-N38_DR    DNA/TcMar-Tc1           189    505    (42)  108912 *
  1619    8.4 10.0  0.0  chr1              40944446 40944694 (18633588) C DNA-X-4_DR        DNA                   (962)    283      10  108913  
   810    8.8  0.0  5.8  chr1              40946079 40946223 (18632059) C EnSpm-N16_DR      DNA/CMC-EnSpm           (0)    202      66  108914  
   353   17.8  9.3  4.4  chr1              40946137 40946265 (18632017) + IS3EU-1_DR        DNA/IS3EU              3554   3688  (5016)  108915 *
   280   14.3 27.1  0.0  chr1              40946349 40946418 (18631864) C LINEX-1_DR        Retroposon            (614)    191     136  108916  
   766   14.8  0.0  0.0  chr1              40946506 40946620 (18631662) C Harbinger-4N1_DR  DNA/PIF-Harbinger       (0)   1021     907  108917  
   240   23.4  0.0 11.0  chr1              40946609 40946620 (18631662) + Merlin-2_DR       DNA/Merlin            11259  11260  (2661)  108918 *
  3906   10.4  8.0  0.7  chr1              40946621 40947249 (18631033) + DNA-5-7_DR        DNA/hAT-hAT5              1    674     (0)  108919  
  4713   11.3 14.1  1.0  chr1              40947250 40948055 (18630227) C Harbinger-4N1_DR  DNA/PIF-Harbinger     (110)    911       1  108917  
   400   20.1 16.4  0.0  chr1              40948388 40948546 (18629736) + CryptonV-N6_DR    DNA/Crypton-V            43    227   (335)  108920  
   387   12.6  3.5  3.5  chr1              40948787 40948810 (18629472) C Dada-U6_DR        DNA/Dada             (8042)    921     807  108921  
   390   11.0  6.6  0.0  chr1              40948811 40948901 (18629381) + EnSpm-16_DR       DNA/CMC-EnSpm           564    660  (9124)  108922  
   368   16.8  4.2  0.8  chr1              40948821 40948831 (18629451) C EnSpm-N40B_DR     DNA/CMC-EnSpm         (735)   4772    4719  108923 *
   391    7.3  0.0  4.9  chr1              40948835 40948920 (18629362) + P-1_DR            DNA/P                  7543   7624  (2344)  108924  
   368   16.8  4.2  0.8  chr1              40948930 40948940 (18629342) C EnSpm-N40B_DR     DNA/CMC-EnSpm         (735)   4718    4649  108923  
   521   23.8  8.2  6.2  chr1              40949630 40949884 (18628398) + Dada-U1A_DR       DNA/Dada               5650   5909  (5070)  108925 *
  1091   13.5  6.8  2.6  chr1              40949669 40949888 (18628394) + ANGEL             DNA/Kolobok              61    289    (20)  108926  
   319   24.7  2.1  2.1  chr1              40949822 40949916 (18628366) C DNA-N33_DR        DNA                  (1158)    545     451  108927 *
  1439   18.1  7.3  0.0  chr1              40949887 40950146 (18628136) + TDR13C            DNA                       6    284   (396)  108928 *
  2223   12.2 12.8  1.2  chr1              40950144 40950582 (18627700) C Harbinger-4N1_DR  DNA/PIF-Harbinger      (19)   1002     514  108929  
 10009    1.9  0.3  0.2  chr1              40950598 40951751 (18626531) + HATN5_DR          DNA/hAT-Ac                1   1156     (0)  108930  
   607    9.7  0.0  3.2  chr1              40951752 40951845 (18626437) C Harbinger-4N1B_DR DNA/PIF-Harbinger     (493)    670     580  108931  
  1421    9.0 39.3  0.2  chr1              40951851 40952183 (18626099) C TDR8B             DNA/hAT-Ac              (0)    963     501  108932  
   413   22.7 18.8  4.7  chr1              40952146 40952182 (18626100) + DNA9TA1_DR        DNA/CMC-EnSpm           910   1098  (2235)  108933 *
   724   15.2  6.1  8.1  chr1              40952183 40952346 (18625936) C hAT-N142_DR       DNA/hAT?              (219)   1217    1057  108934  
  1702   11.9  2.0  1.2  chr1              40952374 40952628 (18625654) C Harbinger-4N1_DR  DNA/PIF-Harbinger     (756)    265       9  108929  
   856   16.6  0.7  0.0  chr1              40952614 40952752 (18625530) + TDR13C            DNA                     540    679     (1)  108935 *
   216   11.1  0.0  0.0  chr1              40953172 40953225 (18625057) C Helitron-N3_DR    RC/Helitron           (232)   2784    2731  108936  
  1393    8.5  2.5  2.5  chr1              40953865 40954068 (18624214) + DNA-3-2_DR        DNA/PIF-Harbinger       452    655   (318)  108937  
   223   10.5  2.6  0.0  chr1              40954061 40954098 (18624184) + Zisupton-6_DR     DNA/Zisupton           9178   9216 (12900)  108938 *
   224    3.5  0.0  0.0  chr1              40954070 40954098 (18624184) + Helitron-N3B_DR   RC/Helitron            5649   5677   (927)  108939  
   386   24.2 11.5  5.1  chr1              40955627 40955754 (18622528) + TC1DR3            DNA/TcMar-Tc1             2    138  (1087)  108940  
  5929    9.8 10.2  0.9  chr1              40955755 40956715 (18621567) + LOOPERN3B_DR      DNA/Kolobok-T2            1   1049     (0)  108941  
   300   20.0 21.2  0.0  chr1              40956716 40956800 (18621482) + TC1DR3            DNA/TcMar-Tc1           143    245   (980)  108942  
   285   13.6  0.0 11.5  chr1              40956826 40956838 (18621444) + hAT-N35B_DR       DNA/hAT-Ac              602    608  (1004)  108943  
  1146   14.0 14.9  0.0  chr1              40956839 40957060 (18621222) + HATN8_DR          DNA/Zisupton              1    255     (0)  108944  
  3404    6.1  1.9  0.6  chr1              40957182 40957659 (18620623) + Copia-8-LTR_DR    LTR/Gypsy?                1    484     (0)  108945  
   205   14.7  0.0  4.9  chr1              40957674 40957716 (18620566) + hAT-N22_DR        DNA/hAT-Ac              199    239  (1499)  108946  
  1221   19.2  5.3  5.6  chr1              40957740 40958098 (18620184) + hAT-N22_DR        DNA/hAT-Ac             1361   1718    (20)  108947 *
  4424    6.3  0.2  0.2  chr1              40958097 40958667 (18619615) + TDR8D             DNA                     109    679     (0)  108948  
   236   26.7  8.3  0.8  chr1              40958668 40958780 (18619502) + DNA8-26_DR        DNA                    1628   1749  (2781)  108949 *
   770   10.5  0.8  1.0  chr1              40958667 40958796 (18619486) + TDR19C            DNA/hAT-Charlie         289    393     (3)  108950  
   413   17.1  0.0  0.0  chr1              40958717 40958782 (18619500) C TDR19             DNA/hAT-Charlie       (145)    260     195  108951 *
  1854   14.3  4.2  9.9  chr1              40958783 40959239 (18619043) C hAT-N37_DR        DNA/hAT-Charlie         (0)    433       1  108952  
  1092   22.0 10.4  0.0  chr1              40959264 40959522 (18618760) + TC1DR3            DNA/TcMar-Tc1           439    724   (501)  108953  
  1283   13.6 29.2  2.3  chr1              40959584 40959922 (18618360) C Harbinger-2N2_DR  DNA/PIF-Harbinger       (0)    626     199  108954  
   735   21.2 14.9  2.9  chr1              40959926 40960173 (18618109) + DNA-3-3_DR        DNA                       1    277  (1073)  108955  
   583   15.1 17.8  4.4  chr1              40960325 40960504 (18617778) + DNA-3-3_DR        DNA                     699    901   (449)  108956  
   431   16.9  2.6  1.0  chr1              40960494 40960684 (18617598) + EnSpm-6N1_DR      DNA/CMC-EnSpm           908   1101  (8135)  108957 *
   580   16.6  0.0  5.3  chr1              40960529 40960706 (18617576) + Zisupton-6_DR     DNA/Zisupton           8762   8930 (13186)  108958 *
   798   10.0  0.6  2.3  chr1              40960549 40960733 (18617549) C Zisupton-6_DR     DNA/Zisupton         (5616)  16500   16378  108959 *
  1479   19.5  0.3  2.1  chr1              40960704 40960996 (18617286) + DNA-3-3_DR        DNA                     978   1265    (85)  108960  
   485   21.9  3.1  2.2  chr1              40960734 40960747 (18617535) + Kolobok-4_DR      DNA/Kolobok-T2         5096   5242  (1389)  108961 *
   952   18.5  4.2  0.5  chr1              40961027 40961216 (18617066) C Harbinger-2N2_DR  DNA/PIF-Harbinger     (429)    197       1  108954  
   647   22.0  7.1  0.0  chr1              40961217 40961356 (18616926) + TC1DR3            DNA/TcMar-Tc1           920   1069   (156)  108962  
   553   18.9  0.0  0.9  chr1              40961716 40961822 (18616460) + HarbingerN4_DR    DNA/PIF-Harbinger         1    106   (754)  108963  
   287   24.3  2.3 13.3  chr1              40961798 40961822 (18616460) C Helitron-1_DR     RC/Helitron         (16936)   9364    9353  108964 *
  5971   10.2  9.6  9.8  chr1              40961823 40963044 (18615238) + DNA-8-11B_DR      DNA/hAT-Blackjack         1   1220     (0)  108965  
  1419   10.9  5.2  1.2  chr1              40963045 40963270 (18615012) + HarbingerN4_DR    DNA/PIF-Harbinger       100    334   (526)  108966  
  2701   10.5 17.9  3.0  chr1              40963281 40963832 (18614450) + DIRS-1-LTR_DR     LTR/Ngaro                 5    617     (5)  108967  
  3139   11.6  3.8  5.6  chr1              40963836 40964366 (18613916) + HarbingerN4_DR    DNA/PIF-Harbinger       339    860     (0)  108968  
  3333   12.2  5.8  0.9  chr1              40964899 40965446 (18612836) C L2-5_DRe          LINE/L2                 (3)   2224    1650  108969  
   404    8.1 15.9  0.0  chr1              40965441 40965509 (18612773) C L2-1B_DR          LINE/L2               (230)    778     654  108970 *
   370   18.7  6.2  1.2  chr1              40965594 40965613 (18612669) C CryptonV-3_DR     DNA/Crypton-V       (15421)   8032    8009  108971  
   574   21.1 10.9  6.7  chr1              40965614 40965887 (18612395) C DNAX-16_DR        DNA                     (0)    423     139  108972  
   204   22.6  6.3  1.5  chr1              40966128 40966190 (18612092) + SINE_DR1          SINE                    192    257     (1)  108973  
   574   14.3  0.0  0.0  chr1              40966568 40966654 (18611628) + DNA-N15_DR        DNA                      34    120   (285)  108974  
   335   16.4  5.5  0.0  chr1              40966655 40966727 (18611555) + Tc1-4_DR          DNA/TcMar-Tc1             1     77  (1495)  108975  
   552    9.0  0.0  0.0  chr1              40966786 40966859 (18611423) C Tc1-4_DR          DNA/TcMar-Tc1         (177)   1395    1322  108976  
  5658   10.4  7.0  5.4  chr1              40966860 40967902 (18610380) + TDR22             DNA                       1   1059   (196)  108977  
   470   15.5 17.9  0.0  chr1              40967905 40967988 (18610294) + TDR22             DNA                    1157   1255     (0)  108978  
   397   18.1  0.0  0.0  chr1              40968056 40968127 (18610155) C Tc1-4_DR          DNA/TcMar-Tc1         (370)   1202    1131  108976  
   764    7.0  0.9  0.9  chr1              40968130 40968244 (18610038) C Tc1-4_DR          DNA/TcMar-Tc1        (1457)    115       1  108979  
   671   10.8  7.7  0.0  chr1              40968246 40968368 (18609914) + DNA-N15_DR        DNA                     123    255   (150)  108980  
   701   19.6  3.9  2.2  chr1              40968369 40968550 (18609732) C EnSpm-N5_DR       DNA/CMC-EnSpm           (0)    290     106  108981  
   473    9.8 20.5  0.0  chr1              40968566 40968687 (18609595) + DNA-N15_DR        DNA                     259    405     (0)  108982  
   246   23.2  0.0  0.0  chr1              40969368 40969423 (18608859) + hAT-N133_DR       DNA/hAT-Ac              117    172   (451)  108983  
  3050    9.1  8.2  1.3  chr1              40969449 40969962 (18608320) C DNA-8-28_DR       DNA/hAT-Tip100?         (0)    582      34  108984  
  2831    8.6  5.8  0.4  chr1              40969949 40970371 (18607911) + DNA-2-25_DR       DNA/CMC-EnSpm           104    549    (47)  108985 *
  1902    8.7  0.4  0.4  chr1              40970372 40970626 (18607656) + HATN8_DR          DNA/Zisupton              1    255     (0)  108986  
   426    3.7  1.9  0.0  chr1              40970627 40970680 (18607602) + DNA-2-25_DR       DNA/CMC-EnSpm           542    596     (0)  108987  
   222   20.0  0.0  0.0  chr1              40970723 40970767 (18607515) + hAT-N133_DR       DNA/hAT-Ac              224    268   (355)  108988  
  1862   17.7  6.5  1.8  chr1              40970782 40971212 (18607070) C Copia-12B_DR-LTR  LTR/Gypsy?             (16)    451       1  108989  
   394   18.8  0.0  0.0  chr1              40971221 40971305 (18606977) + Merlin-N3_DR      DNA/Merlin              171    255     (0)  108990  
   254   19.5  0.0 13.2  chr1              40971251 40971327 (18606955) C hAT-N133_DR       DNA/hAT-Ac            (458)    165      98  108991 *
   441   17.9 12.8  0.0  chr1              40971745 40971861 (18606421) + Mariner-N31_DR    DNA/TcMar-Tc1             1    132   (408)  108992  
   226   20.9  0.0 10.9  chr1              40971771 40971872 (18606410) + EnSpm-N47_DR      DNA/CMC-EnSpm?         2084   2175   (842)  108993 *
  1511    8.1  0.9  0.0  chr1              40971888 40972110 (18606172) + Mariner-N31_DR    DNA/TcMar-Tc1           316    540     (0)  108994  
   214   27.0  0.0  0.0  chr1              40972225 40972287 (18605995) + ANGEL             DNA/Kolobok               1     63   (246)  108995  
   212   18.0 14.7  3.6  chr1              40972346 40972420 (18605862) + Merlin-2_DR       DNA/Merlin             7328   7410  (6511)  108996  
  1004   17.6  5.1  3.9  chr1              40972512 40972765 (18605517) + hAT-N133_DR       DNA/hAT-Ac               99    355   (268)  108997  
   202   27.7  2.6  9.3  chr1              40973796 40973990 (18604292) + Polinton-4_DR     DNA/Maverick          12874  13056  (7231)  108998 *
  1034    1.3  0.6  0.0  chr1              40973934 40974089 (18604193) + (TAGA)n           Simple_repeat             2    158     (0)  108999  
   739    5.1  9.7  4.0  chr1              40973997 40974140 (18604142) C MOSAT_DR          Satellite             (888)   1199    1048  109000 *
   230   23.2 13.4  0.0  chr1              40974102 40974183 (18604099) C Helitron-N5_DR    RC/Helitron          (5713)   3796    3704  109001 *
   644   19.1  3.3  3.3  chr1              40974173 40974383 (18603899) + EnSpm-N5B_DR      DNA/CMC-EnSpm            42    252  (1040)  109002  
   605   20.6  4.1  3.1  chr1              40974197 40974417 (18603865) C EnSpm-N5B_DR      DNA/CMC-EnSpm        (1040)    252      30  109002 *
   253   26.1  2.7  0.9  chr1              40974526 40974547 (18603735) C MOSAT_DR          Satellite             (866)   1221    1174  109003  
   349   15.9  0.0  0.0  chr1              40974548 40974610 (18603672) + ERV1-7_DR-I       LTR/ERV1               2009   2071  (4632)  109004 *
  1105    9.4  0.0  2.8  chr1              40974560 40974678 (18603604) + (TAGA)n           Simple_repeat             1    267   (218)  109005  
   253   26.1  2.7  0.9  chr1              40974611 40974637 (18603645) C MOSAT_DR          Satellite             (866)   1173    1108  109003 *
   388   22.2  3.8  5.3  chr1              40974679 40974944 (18603338) + HAT1_DR           DNA/hAT-Ac              386    647  (2645)  109006  
  1105    9.4  0.0  2.8  chr1              40974964 40975058 (18603224) + (TAGA)n           Simple_repeat           268    485     (0)  109005  
   232   23.7  0.0  0.0  chr1              40975011 40975069 (18603213) + ERV1-7_DR-I       LTR/ERV1               2023   2081  (4622)  109004 *
  2118   16.0 23.9  0.0  chr1              40975058 40975576 (18602706) C TDR13             DNA                   (129)    643       1  109007  
   249   28.0  5.3  0.0  chr1              40975516 40975590 (18602692) + DNA9-3_DR         DNA/MULE-MuDR?         5718   5796  (5583)  109008 *
   221   23.2  3.4  5.2  chr1              40975691 40975808 (18602474) C Helitron-N5B_DR   RC/Helitron          (1015)    632     517  109009  
   217   18.9  2.6  2.6  chr1              40976004 40976079 (18602203) C hAT-30N1_DR       DNA/hAT-Ac            (570)   1463    1388  109010 *
   289   12.9  0.0  4.3  chr1              40976023 40976095 (18602187) + DNA-TA-4_DR       DNA/TcMar              1421   1490  (8305)  109011  
   407    9.4  0.8  0.0  chr1              40977025 40977141 (18601141) + (TAA)n            Simple_repeat             3    120     (0)  109012  
   243   16.9  1.6  3.3  chr1              40977610 40977670 (18600612) + EnSpm-N23_DR      DNA/CMC-EnSpm             6     65   (573)  109013  
   242   21.2 13.0  6.5  chr1              40977743 40977888 (18600394) C HarbingerN3_DR    DNA/PIF-Harbinger     (260)    804     650  109014  
  2923   11.7  8.6  8.3  chr1              40977916 40978595 (18599687) C HarbingerN3_DR    DNA/PIF-Harbinger     (427)    657       1  109014  
   506   14.9  4.6  6.6  chr1              40978603 40978710 (18599572) + DNA-8-7_DR        DNA/hAT-Tip100          784    889   (160)  109015  
  1398   15.2  6.3  1.9  chr1              40978721 40978975 (18599307) + Kolobok-1N2_DR    DNA/Kolobok-T2          420    685     (5)  109016  
  3159    7.6 43.0  0.9  chr1              40979080 40979770 (18598512) C HATN3B_DR         DNA/hAT-Tip100          (0)    979       1  109017  
   244   25.3  6.2  2.4  chr1              40979992 40980072 (18598210) + ENSPM-6_DR        DNA/CMC-EnSpm          7754   7837 (24779)  109018  
   336    8.7  0.0  4.3  chr1              40980889 40980984 (18597298) + Zisupton-7_DR     DNA/Zisupton          11348  11439  (5643)  109019 *
   391    9.2  0.0  2.3  chr1              40980909 40980997 (18597285) C DNA-N43_DR        DNA/TcMar-Fot1        (323)    731     645  109020 *
   535   12.2 10.6  0.0  chr1              40980921 40981043 (18597239) + Helitron-2_DR     RC/Helitron           23607  23742  (3670)  109021  
   218   21.1  1.9  7.8  chr1              40980948 40980967 (18597315) + CryptonV-N5_DR    DNA/Crypton-V          4639   4740 (19797)  109022 *
   301   22.7  5.7  0.0  chr1              40980968 40981002 (18597280) + hAT-N29_DR        DNA/hAT-Tip100         1184   1276   (304)  109023  
   317   13.2  3.8  0.0  chr1              40981003 40981055 (18597227) C EnSpm-N48B_DR     DNA/CMC-EnSpm        (6084)    875     821  109024  
   485   13.5  0.0  0.0  chr1              40981058 40981131 (18597151) + DNA-N25_DR        DNA                    1592   1665  (1380)  109025  
   457   11.5 10.3  0.0  chr1              40981132 40981218 (18597064) C hAT-N42_DR        DNA/hAT-Ac             (79)    634     539  109026  
  1157   15.2 14.9  1.7  chr1              40981242 40981503 (18596779) C hAT-N42C_DR       DNA/hAT-Ac            (421)    296       1  109027  
   686   18.6  8.8  1.9  chr1              40981510 40981701 (18596581) + hAT-N133_DR       DNA/hAT-Ac              156    360   (263)  109028  
   226   23.4 12.5  0.0  chr1              40982543 40982606 (18595676) + Mariner-N16_DR    DNA/TcMar-Tc1             2     73   (527)  109029  
  1047   15.7 15.7  3.7  chr1              40982657 40982974 (18595308) C Mariner-N16_DR    DNA/TcMar-Tc1          (86)    514     160  109030  
  1361   12.3 14.2  0.3  chr1              40983025 40983292 (18594990) + ANGEL             DNA/Kolobok               1    305     (4)  109031  
   283   23.2 11.0  0.0  chr1              40983227 40983308 (18594974) + DNA-N33_DR        DNA                     591    681  (1022)  109032 *
  1354   17.8  7.3  2.1  chr1              40983450 40983765 (18594517) C DNA-8-24_DR       DNA/hAT?                (0)   1783    1452  109033  
  2525    5.4  3.6  0.3  chr1              40983767 40984102 (18594180) C HE2_DR            SINE/tRNA-V-RTE         (6)    357      11  109034  
   360   24.1  3.6  1.8  chr1              40984034 40984143 (18594139) C EnSpm-N40_DR      DNA/CMC-EnSpm        (2896)   2498    2387  109035 *
   686   18.1  1.1 12.3  chr1              40984103 40984291 (18593991) C DNA-8-24_DR       DNA/hAT?              (323)   1460    1291  109033 *
  2249    7.7 10.0  2.3  chr1              40984290 40984649 (18593633) + DNA-2-28_DR       DNA/TcMar?                1    387     (0)  109036  
   231   19.1  0.0  0.0  chr1              40984612 40984658 (18593624) + MuDR-1_DR         DNA/MULE-NOF?          6346   6392  (1021)  109037 *
   357   14.5  0.0  0.0  chr1              40984650 40984711 (18593571) C DNA-8-24_DR       DNA/hAT?              (489)   1294    1233  109033  
   310   21.3  0.0  0.0  chr1              40984710 40984770 (18593512) + hAT-11_DR         DNA/hAT-Tip100         3134   3194     (2)  109038 *
   221   22.9  3.4  5.8  chr1              40984880 40984967 (18593315) + EnSpm-N13_DR      DNA/CMC-EnSpm          7601   7686 (14463)  109039  
   205   27.6  4.5  3.8  chr1              40984901 40984916 (18593366) C Helitron-N3B_DR   RC/Helitron           (919)   5685    5669  109040 *
  2774   10.9  6.2  1.5  chr1              40984917 40985428 (18592854) + Mariner-N38_DR    DNA/TcMar-Tc1             2    537    (10)  109041  
   271    5.9  0.0  0.0  chr1              40986049 40986082 (18592200) + hAT-N21B_DR       DNA/hAT-Ac              711    744   (557)  109042 *
  1271   16.4  3.6  4.9  chr1              40986053 40986385 (18591897) C hAT-N21B_DR       DNA/hAT-Ac             (81)   1220     892  109043  
  1694   11.9  6.9  4.6  chr1              40986396 40986712 (18591570) C DNA-1-7_DR        DNA/PIF-Harbinger       (0)   1438    1115  109044  
  4178    9.0  6.9  2.0  chr1              40986713 40987392 (18590890) + hAT-N42_DR        DNA/hAT-Ac                1    713     (0)  109045  
   521   14.9 12.7  0.6  chr1              40987393 40987532 (18590750) C DNA-1-7_DR        DNA/PIF-Harbinger     (316)   1122     966  109044  
  2341   14.9  9.3  3.2  chr1              40987650 40988154 (18590128) C DNA-1-7_DR        DNA/PIF-Harbinger     (896)    542       8  109044  
   647   15.3 10.4  0.0  chr1              40988158 40988301 (18589981) C Mariner-N38_DR    DNA/TcMar-Tc1         (388)    159       1  109046 *
   648   13.0  0.0  5.2  chr1              40988185 40988306 (18589976) C hAT-N21B_DR       DNA/hAT-Ac            (476)    825     710  109043  
   368   18.4  9.9 12.7  chr1              40988302 40988319 (18589963) + hAT-N164_DR       DNA/hAT-Tip100         1212   1369   (671)  109047 *
   594   19.6  3.9  6.1  chr1              40989860 40989885 (18588397) C Merlin-2_DR       DNA/Merlin           (6130)   7791    7771  109048  
  2476    9.1 14.1  0.2  chr1              40989886 40990360 (18587922) C TDR7              DNA                     (0)    541       1  109049  
   566   18.0  6.9  4.0  chr1              40990428 40990572 (18587710) C Mariner-N5C_DR    DNA/TcMar            (4425)   3496    3348  109050 *
   757   19.2  7.9  2.3  chr1              40990449 40990651 (18587631) + MuDR-2_DR         DNA/MULE-MuDR         18827  19040  (4893)  109051 *
  2428    9.1  2.4  3.0  chr1              40990473 40990845 (18587437) C SINE2-4_DR        SINE/tRNA-V-RTE         (0)    371       1  109052  
   848   19.7  4.2  8.8  chr1              40990846 40990886 (18587396) + CryptonV-N4_DR    DNA/Crypton-V          7883   7912  (5581)  109053  
   226   26.4  0.0  0.0  chr1              40990889 40990941 (18587341) + hAT-N167B_DR      DNA/hAT-Charlie           2     54  (1519)  109054  
   929    8.7  2.1  1.4  chr1              40991381 40991520 (18586762) + SINE2-4_DR        SINE/tRNA-V-RTE         229    369     (2)  109055  
   837   14.4  4.1  1.1  chr1              40991521 40991549 (18586733) C Mariner-N2_DR     DNA/TcMar            (2514)   1452    1279  109056  
   203   19.4  0.0  0.0  chr1              40992919 40992954 (18585328) + Gypsy48-I_DR      LTR/Gypsy              3610   3645   (765)  109057  
   511   23.9  4.6  5.0  chr1              40995000 40995037 (18583245) C Merlin-2_DR       DNA/Merlin           (6113)   7808    7772  109058  
  2275    8.2 16.1  1.5  chr1              40995038 40995508 (18582774) C TDR7              DNA                     (2)    539       1  109059  
  1855    9.9 15.8  1.7  chr1              40995585 40995944 (18582338) C DNA-2-30B_DR      DNA                     (0)    413       4  109060  
   383   19.8  1.0  1.0  chr1              40996023 40996119 (18582163) C EnSpm-N21_DR      DNA/CMC-EnSpm          (29)    450     354  109061 *
   485   21.9 12.2  3.4  chr1              40996117 40996305 (18581977) + hAT-N135_DR       DNA/hAT-Charlie          22    226   (316)  109062  
  1523    8.8  4.9  0.0  chr1              40996306 40996531 (18581751) + L2-5_DRe          LINE/L2                1989   2225     (2)  109063  
  1024   15.9 18.6  1.8  chr1              40996524 40996857 (18581425) + TDR25             DNA/hAT-Charlie         223    611     (0)  109064 *
   706    1.2  1.2  0.0  chr1              40996885 40996969 (18581313) + TDR20             DNA/Merlin                1     86   (153)  109065  
  1852    4.9  0.4  0.0  chr1              40996970 40997216 (18581066) C TDR17             DNA/Sola-1              (0)    248       1  109066  
   251    8.8  0.0  0.0  chr1              40997187 40997220 (18581062) C Nimb-4_DR         LINE/I               (8991)    670     637  109067 *
  1177    4.0  4.0  0.0  chr1              40997217 40997367 (18580915) + TDR20             DNA/Merlin               83    239     (0)  109068  
   287   14.7  2.8  4.3  chr1              40997368 40997409 (18580873) + EnSpm-N59_DR      DNA/CMC-EnSpm?         1993   2033  (1636)  109069 *
   939   11.2  9.4  1.1  chr1              40997368 40997387 (18580895) C EnSpm-N59_DR      DNA/CMC-EnSpm?       (1759)   1910    1726  109070  
   228   22.6  0.0  0.0  chr1              40997440 40997501 (18580781) + EnSpm-N21_DR      DNA/CMC-EnSpm           260    321   (158)  109071  
  1994   19.5  3.3  3.3  chr1              40997664 40998119 (18580163) C HarbingerN7_DR    DNA/PIF-Harbinger      (22)    456       1  109072  
   228    9.4  0.0  0.0  chr1              40998093 40998124 (18580158) C EnSpm-N38_DR      DNA/CMC-EnSpm        (1718)    724     693  109073 *
   305   14.5  3.2  1.6  chr1              40998423 40998485 (18579797) C EnSpm-N13_DR      DNA/CMC-EnSpm       (13954)   8195    8132  109074  
   246   17.0  0.0  0.0  chr1              40998447 40998493 (18579789) C MuDR-2_DR         DNA/MULE-MuDR        (5818)  18115   18069  109075 *
   241    5.7  0.0  0.0  chr1              40998512 40998546 (18579736) + SINE2-5_DR        SINE/tRNA-V-RTE         248    282     (0)  109076  
   220   15.7  7.5  3.6  chr1              40998637 40998689 (18579593) C Harbinger-N17_DR  DNA/PIF-Harbinger     (410)   1235    1181  109077  
  1659    7.5  4.0  0.0  chr1              40998998 40999224 (18579058) C TDR12             DNA                     (0)    242       7  109078  
   878   14.0  6.0 24.4  chr1              40999319 40999665 (18578617) C EnSpm-N15_DR      DNA/CMC-EnSpm          (38)   1449    1121  109079  
   482   15.8 28.5  1.1  chr1              40999644 40999792 (18578490) C SINE2-1_DR        SINE/tRNA              (14)    184       2  109080 *
   402    4.0  0.0  0.0  chr1              40999793 40999842 (18578440) C EnSpm-N15_DR      DNA/CMC-EnSpm         (295)   1192    1143  109079  
   262    5.9  0.0  0.0  chr1              40999853 40999886 (18578396) + EnSpm-N48B_DR     DNA/CMC-EnSpm          1563   1596  (5363)  109081 *
   436   12.7 11.4  0.0  chr1              40999865 40999943 (18578339) C SINE3-1a          SINE/5S-Deu-L2        (344)    226     139  109082 *
   501    9.5  9.7  0.0  chr1              40999943 41000047 (18578235) + EnSpm-N15_DR      DNA/CMC-EnSpm          1365   1448    (39)  109083  
  1488   11.6 11.3  0.3  chr1              41001035 41001336 (18576946) + hAT-N129_DR       DNA/hAT-Ac               26    360   (404)  109084  
   696   23.3  8.7  4.3  chr1              41001337 41001660 (18576622) + DNA-5-4_DR        DNA                       2    339   (733)  109085  
  1892    9.1 15.9  0.0  chr1              41001661 41001999 (18576283) C DNA15TA1_DR       DNA/CMC-EnSpm           (0)    442      50  109086  
  1308   17.6 10.6  0.0  chr1              41001993 41002293 (18575989) + DNA-5-4_DR        DNA                     480    812   (260)  109087 *
  2440   15.5 20.3  3.0  chr1              41002310 41003112 (18575170) + DNA-N16_DR        DNA                       6    943    (60)  109088  
   788   12.5  0.0  2.3  chr1              41003113 41003243 (18575039) + hAT-N129_DR       DNA/hAT-Ac              637    764     (0)  109089  
   510   20.0  0.0  2.0  chr1              41003153 41003254 (18575028) + DNA6-1_DR         DNA/hAT-hAT5            759    858   (291)  109090 *
   231   23.1 10.1  1.2  chr1              41003710 41003788 (18574494) C CryptonV-1_DR     DNA/Crypton-V       (10803)   7070    6985  109091 *
   312   18.8  9.3  1.1  chr1              41003724 41003809 (18574473) C Merlin-N5_DR      DNA/Merlin            (998)   3307    3215  109092  
  3718    8.5 13.2  1.5  chr1              41003825 41004407 (18573875) + TC1DR3            DNA/TcMar-Tc1           208    857   (368)  109093  
   486   12.8 18.3  0.6  chr1              41004470 41004611 (18573671) C L2-32_DRe         LINE/L2                 (1)   2559    2393  109094  
   853   21.3  0.0  3.0  chr1              41004616 41004818 (18573464) C Merlin-N5_DR      DNA/Merlin           (4106)    199       3  109095  
   711   16.5  9.7  0.0  chr1              41005195 41005370 (18572912) C DNA9-3_DR         DNA/MULE-MuDR?        (807)  10572   10380  109096  
   493   17.2  0.0  1.0  chr1              41005745 41005844 (18572438) + EnSpm-N16_DR      DNA/CMC-EnSpm            59    157    (45)  109097  
   283   22.9  8.0  3.4  chr1              41005935 41006047 (18572235) C EnSpm-N39C_DR     DNA/CMC-EnSpm?       (1632)   1961    1844  109098 *
   478   21.6  0.0  2.7  chr1              41005948 41006061 (18572221) + ANGEL             DNA/Kolobok              29    139   (170)  109099  
   313   26.5  0.0  4.9  chr1              41005972 41006078 (18572204) + Dada-U1A_DR       DNA/Dada               5679   5780  (5199)  109100 *
   234   27.4  9.0  6.1  chr1              41006048 41006078 (18572204) + DNA2-8_DR         DNA/CMC-EnSpm          1497   1644  (2763)  109101 *
  1085   17.2  6.8  1.6  chr1              41006080 41006315 (18571967) C HATN8_DR          DNA/Zisupton            (0)    255       8  109102  
   253   21.6 11.8 14.9  chr1              41006314 41006325 (18571957) C Helitron-2_DR     RC/Helitron         (19339)   8073    7930  109103 *
   693   13.3 12.5  0.7  chr1              41006326 41006461 (18571821) + ANGEL             DNA/Kolobok             158    309     (0)  109104  
   278   19.5  0.8 16.8  chr1              41006363 41006479 (18571803) + IS3EU-2_DR        DNA/IS3EU             15282  15382  (2913)  109105 *
   201   14.5  3.1  4.7  chr1              41006455 41006519 (18571763) C Gypsy120-LTR_DR   LTR/Gypsy             (912)    124      61  109106 *
   220   15.6  0.0  0.0  chr1              41006810 41006854 (18571428) + CR1-25_DR         LINE/L2                3061   3105     (0)  109107 *
   244   22.7  0.0  4.0  chr1              41006815 41006892 (18571390) + CryptonV-N5_DR    DNA/Crypton-V          7496   7570 (16967)  109108 *
   696    8.5  4.5  0.1  chr1              41006824 41006938 (18571344) C L2-1B_DR          LINE/L2                 (3)   1005     895  109109  
  2403   12.9 32.3  0.8  chr1              41006939 41007526 (18570756) C TDR13             DNA                     (0)    772       1  109110  
  2402   10.6  0.7 12.2  chr1              41007527 41007964 (18570318) C L2-1B_DR          LINE/L2               (108)    900     508  109109  
   241   17.4  7.6  4.4  chr1              41007948 41008013 (18570269) + Merlin-1_DR       DNA/Merlin             1594   1661  (8866)  109111 *
   311   15.1  0.0  0.0  chr1              41007970 41007984 (18570298) C MuDR-2_DR         DNA/MULE-MuDR        (5801)  18132   18118  109112  
  1694    7.1  0.0  5.9  chr1              41007985 41008252 (18570030) + Mariner-N38_DR    DNA/TcMar-Tc1             1    253   (294)  109113  
   247   18.9  1.9  0.0  chr1              41008250 41008302 (18569980) C HarbingerN4_DR    DNA/PIF-Harbinger     (806)     54       1  109114 *
   585   12.6  0.0  0.0  chr1              41009545 41009639 (18568643) C Merlin-N1_DR      DNA/Merlin              (0)    369     275  109115  
   551   13.3  0.0  0.0  chr1              41009640 41009729 (18568553) + hAT-N22_DR        DNA/hAT-Ac                1     90  (1648)  109116 *
  1066    4.4  0.0  0.7  chr1              41009717 41009853 (18568429) C Penelope-4_DR     LINE/Penelope           (6)   1327    1192  109117  
   616    2.6  0.0  0.0  chr1              41009868 41009945 (18568337) + Penelope-4_DR     LINE/Penelope          1173   1250    (83)  109118 *
   783   13.7 11.1  0.0  chr1              41009941 41010093 (18568189) + hAT-N22C_DR       DNA/hAT-Ac               77    246   (448)  109119  
   483   22.8  1.0  1.0  chr1              41010110 41010124 (18568158) C hAT-N22B_DR       DNA/hAT-Ac            (371)   1008     994  109120  
   607   16.1  1.1  0.0  chr1              41010125 41010217 (18568065) + TDR19C            DNA/hAT-Charlie           2     95   (301)  109121  
   347   20.8  0.0  2.1  chr1              41010205 41010216 (18568066) C CryptonV-N5_DR    DNA/Crypton-V        (6868)  17669   17660  109122 *
  1168   14.6  0.7 12.8  chr1              41010217 41010522 (18567760) C DNA-5-8B_DR       DNA/hAT-hAT5            (0)    427     155  109123  
  9994    6.1  8.1  2.1  chr1              41010527 41012063 (18566219) C DNA-2-7_DR        DNA/CMC-EnSpm           (2)   1627       1  109124  
   213    0.0  0.0  0.0  chr1              41012065 41012088 (18566194) + TDR19C            DNA/hAT-Charlie          89    112   (284)  109125  
  1091    9.2  3.1  0.0  chr1              41012100 41012262 (18566020) + Kolobok-N2_DR     DNA/Kolobok-T2          581    748   (623)  109126  
   575    9.1  0.0  0.0  chr1              41012262 41012338 (18565944) + Kolobok-N2B_DR    DNA/Kolobok-T2         1114   1190     (0)  109127 *
  1870   12.6  8.9  1.1  chr1              41012377 41012713 (18565569) + hAT-N22_DR        DNA/hAT-Ac             1376   1738     (0)  109128  
   352   23.4 14.9  1.0  chr1              41012714 41012894 (18565388) C Merlin-N1_DR      DNA/Merlin             (87)    282      77  109115  
   369   14.1  7.9  4.3  chr1              41013300 41013314 (18564968) + Zisupton-7_DR     DNA/Zisupton           9688   9779  (7303)  109129  
   445   13.5  0.0  0.0  chr1              41013315 41013388 (18564894) C DNA11TA1_DR       DNA/TcMar-Tc1           (0)    203     130  109130  
  2129   11.7  2.0  6.4  chr1              41013419 41013809 (18564473) C TDR13             DNA                     (1)    771     417  109131  
   659   14.2  0.9  0.9  chr1              41013783 41013889 (18564393) C TDR13             DNA                   (665)    107       1  109131 *
   239   12.2  2.0  2.0  chr1              41013891 41013940 (18564342) C DNA11TA1B_DR      DNA/CMC-EnSpm         (143)     60      11  109132  
   947   12.6 13.0  1.0  chr1              41014033 41014216 (18564066) + SINE_DR1          SINE                     52    257     (1)  109133  
   724   12.5  0.0 10.1  chr1              41014103 41014244 (18564038) C EnSpm-N49B_DR     DNA/CMC-EnSpm         (920)   1630    1502  109134 *
  1775    6.7  0.4  0.4  chr1              41014534 41014773 (18563509) + SINE3-1           SINE/5S-Deu-L2          327    566    (24)  109135  
  2239   12.7  5.9  0.2  chr1              41014825 41015228 (18563054) C HATN1_DR          DNA/hAT                 (0)    427       1  109136  
  8709   12.5  3.6  4.9  chr1              41015955 41017628 (18560654) C Helitron-N5B_DR   RC/Helitron             (0)   1647       1  109137  
   241   21.3  6.6  0.0  chr1              41018421 41018481 (18559801) + DNA-N4_DR         DNA                     665    729   (313)  109138  
  3562   10.8 14.9  0.4  chr1              41018940 41019582 (18558700) C LOOPERN4_DR       DNA/Kolobok-T2          (0)    917     182  109139  
   202   10.7  0.0  0.0  chr1              41019587 41019614 (18558668) C TDR13C            DNA                     (0)    680     653  109140 *
  1382   15.1  6.3  0.8  chr1              41019609 41019861 (18558421) C TDR13             DNA                   (505)    267       1  109141  
  1069    9.2  5.8  0.6  chr1              41019862 41020035 (18558247) C LOOPERN3B_DR      DNA/Kolobok-T2        (866)    183       1  109142  
   516    7.3 39.5  0.0  chr1              41020056 41020164 (18558118) + DNA-X-4_DR        DNA                       5    156  (1089)  109143  
   239    7.9  2.6  0.0  chr1              41020160 41020197 (18558085) + TE-X-1_DR         DNA                     550    588   (890)  109144 *
   418    5.6  0.0  0.0  chr1              41020197 41020250 (18558032) + TE-X-1_DR         DNA                     816    869   (609)  109145  
   378   11.1  0.0 12.3  chr1              41020250 41020331 (18557951) C TE-X-1_DR         DNA                    (54)   1424    1352  109146 *
   528    5.9  0.0  0.0  chr1              41020272 41020339 (18557943) + Merlin-1_DR       DNA/Merlin             1487   1554  (8973)  109147  
   213   14.9 12.8  0.0  chr1              41020335 41020381 (18557901) + TE-X-6B_DR        DNA/Crypton-A           522    574     (0)  109148 *
   212   23.9  0.0  0.0  chr1              41020467 41020512 (18557770) C EnSpm-N27B_DR     DNA/CMC-EnSpm          (14)    159     114  109149  
   251   24.3  1.4  1.4  chr1              41020519 41020589 (18557693) + EnSpm-N27_DR      DNA/CMC-EnSpm           102    172     (1)  109150  
   710   17.5 14.1  0.0  chr1              41021956 41022132 (18556150) C DNA11TA1_DR       DNA/CMC-EnSpm           (1)    202       1  109151  
   587   19.4  5.3  3.5  chr1              41022268 41022436 (18555846) + TDR16             DNA/Merlin               20    191   (122)  109152  
  3741    7.6  5.0  1.6  chr1              41022437 41022999 (18555283) + TC1DR2            DNA/TcMar-Tc1             2    583   (293)  109153  
   211   22.8  1.6 17.9  chr1              41022972 41022991 (18555291) C hAT-N168B_DR      DNA/hAT-Charlie       (152)    503     501  109154 *
  1986    7.5  0.0  0.0  chr1              41022992 41023246 (18555036) C HATN8_DR          DNA/Zisupton            (0)    255       1  109155  
  1103    8.9 20.0  0.7  chr1              41023247 41023506 (18554776) + TC1DR2            DNA/TcMar-Tc1           567    876     (0)  109156  
   205   16.2  0.0  0.0  chr1              41023488 41023524 (18554758) C DNA-8-1_DR        DNA/hAT-Ac            (873)    459     423  109157 *
   277   19.3  6.3  7.5  chr1              41023507 41023601 (18554681) C DNA2-8_DR         DNA/CMC-EnSpm         (714)   3693    3600  109158 *
   353   11.8  2.9  1.4  chr1              41023535 41023603 (18554679) C TDR16             DNA/Merlin            (241)     72       3  109159  
   433   13.8  4.8  2.8  chr1              41024036 41024139 (18554143) + DNA-X-17_DR       DNA                    1659   1764   (610)  109160  
   248   13.9  4.0  0.0  chr1              41024050 41024066 (18554216) C Zisupton-7_DR     DNA/Zisupton        (12214)   4868    4764  109161 *
   253    3.6  8.3  1.1  chr1              41024067 41024150 (18554132) + EnSpm-N13_DR      DNA/CMC-EnSpm         18963  19052  (3097)  109162 *
   346   11.0  0.0  0.0  chr1              41024081 41024162 (18554120) C DNA-8-24_DR       DNA/hAT-Tip100       (1647)    136      55  109163 *
   383   12.5  0.0  0.0  chr1              41024142 41024197 (18554085) C hAT-N54_DR        DNA/hAT-Ac           (1630)     59       4  109164  
   282   23.9  1.4  0.0  chr1              41024144 41024214 (18554068) + CryptonV-N5_DR    DNA/Crypton-V         12953  13024 (11513)  109165 *
   333   13.8  1.1  1.1  chr1              41024163 41024175 (18554107) C EnSpm-N36B_DR     DNA/CMC-EnSpm         (254)   3162    3068  109166  
   320   10.9  0.9  6.9  chr1              41024176 41024188 (18554094) C CryptonV-3_DR     DNA/Crypton-V       (22952)    501     400  109167  
  6630    2.3  1.8  0.0  chr1              41025634 41026405 (18551877) + DNA2-2_DR         DNA                       1    786     (0)  109168  
   910   12.8  3.4  5.5  chr1              41026618 41026823 (18551459) + EnSpm-N16_DR      DNA/CMC-EnSpm             1    202     (0)  109169  
  2024    7.5  0.0  0.0  chr1              41026908 41027162 (18551120) + HATN8_DR          DNA/Zisupton              1    255     (0)  109170  
  2754   10.0 17.3  0.0  chr1              41027585 41028035 (18550247) C TDR5              DNA/CMC-EnSpm           (2)    529       1  109171  
   662   20.2  2.4  2.4  chr1              41028099 41028265 (18550017) + hAT-N133_DR       DNA/hAT-Ac              189    355   (268)  109172  
   749   17.7  2.2  3.4  chr1              41028725 41028905 (18549377) C DNA-TTAA-2_DR     DNA/PiggyBac?           (1)    668     490  109173 *
  1010   17.6 14.0  0.4  chr1              41028889 41029116 (18549166) C DNA-TTAA-2_DR     DNA/PiggyBac?         (400)    269      11  109173  
   287   15.3  1.4 10.4  chr1              41029204 41029217 (18549065) C EnSpm-N36B_DR     DNA/CMC-EnSpm        (1014)   2402    2395  109174  
  1340    8.1  5.4  0.0  chr1              41029218 41029403 (18548879) C TDR19C            DNA/hAT-Charlie         (0)    396     201  109175  
   286   25.8 10.5  5.5  chr1              41029277 41029412 (18548870) + hAT-N22B_DR       DNA/hAT-Ac              788   1006   (373)  109176 *
   255   31.6  9.5  0.7  chr1              41029318 41029454 (18548828) C L1-60_DR          LINE/L1              (5302)    375     227  109177 *
   242   26.9  3.8  7.0  chr1              41029909 41029934 (18548348) C DNA6-1_DR         DNA/hAT-hAT5          (408)    741     720  109178  
   605   15.5  0.0  2.6  chr1              41029935 41030053 (18548229) C ANGEL             DNA/Kolobok             (0)    309     194  109179  
   326   23.5  7.5  4.5  chr1              41030054 41030104 (18548178) + EnSpm-N40_DR      DNA/CMC-EnSpm          2605   2779  (2615)  109180  
  1898   12.0  5.0  0.0  chr1              41030212 41030510 (18547772) + Kolobok-N2_DR     DNA/Kolobok-T2            1    314  (1057)  109181  
  1119    7.8  5.0  1.1  chr1              41030511 41030692 (18547590) C hAT-N134B_DR      DNA/hAT?                (0)    926     738  109182  
   427   11.7  3.6  0.0  chr1              41030601 41030711 (18547571) + EnSpm-N1_DR       DNA/CMC-EnSpm          1992   2106   (424)  109183 *
   505    7.8  0.0  1.0  chr1              41030621 41030723 (18547559) + hAT-N134B_DR      DNA/hAT?                742    843    (83)  109184  
   420   13.3 30.2  1.2  chr1              41030677 41030805 (18547477) C DNA-8-7_DR        DNA/hAT               (198)    851     686  109185 *
   911   17.9  4.0  0.5  chr1              41030830 41031031 (18547251) C DNA-8-7_DR        DNA/hAT               (517)    532     324  109185  
   616   14.0 10.7  2.1  chr1              41031029 41031159 (18547123) C DNA-8-7_DR        DNA/hAT               (876)    173      32  109185 *
  1237   13.6 25.8  0.3  chr1              41031048 41031357 (18546925) C hAT-N134_DR       DNA/hAT?              (568)    497     109  109186  
   520   10.0  0.0  0.0  chr1              41031384 41031462 (18546820) + Kolobok-N2_DR     DNA/Kolobok-T2          693    771   (600)  109187  
  3124   11.2  6.1  1.1  chr1              41031463 41031985 (18546297) + DNA-8-3_DR        DNA/P                     1    549   (614)  109188  
  2123    9.5  1.6  0.0  chr1              41031990 41032293 (18545989) + DNA-8-3_DR        DNA/P                   855   1163     (0)  109189  
  3212   13.6  7.1  1.1  chr1              41032294 41032867 (18545415) + Kolobok-N2_DR     DNA/Kolobok-T2          764   1371     (0)  109190  
  2755   14.9  6.1  3.4  chr1              41033464 41034073 (18544209) + hAT-N32D_DR       DNA/hAT-Charlie          30    655     (0)  109191  
  1791   12.7  7.9  0.0  chr1              41034304 41034594 (18543688) C LOOPERN1_DR       DNA/Kolobok-T2        (920)    314       1  109192  
   735   10.8  3.3  0.8  chr1              41034671 41034791 (18543491) + hAT-N171_DR       DNA/hAT-hAT5            639    762     (0)  109193  
   362   21.2  2.5  2.5  chr1              41034792 41034826 (18543456) + DNA-8-9_DR        DNA/hAT-Ac             2939   2973   (746)  109194  
   295   21.6  7.8  4.9  chr1              41035659 41035877 (18542405) + EnSpm-N14_DR      DNA/CMC-EnSpm          1810   2034  (2546)  109195  
  1175   14.6 12.3  0.4  chr1              41035879 41036105 (18542177) + HATN8_DR          DNA/Zisupton              2    255     (0)  109196  
   210   15.2  8.2  3.1  chr1              41036106 41036166 (18542116) + hAT-N182_DR       DNA/hAT-Ac             1105   1168   (792)  109197  
   557   14.3  0.9  0.0  chr1              41036323 41036426 (18541856) C EnSpm-N4B_DR      DNA/CMC-EnSpm?          (0)    220     116  109198  
  6771    5.4 15.1  0.9  chr1              41036427 41037396 (18540886) + Looper-N8_DR      DNA/Kolobok-T2            1   1106     (1)  109199  
   404   13.2  4.6  2.7  chr1              41037398 41037506 (18540776) C EnSpm-N4B_DR      DNA/CMC-EnSpm?        (101)    119       9  109198  
   296   24.7  3.6  2.4  chr1              41037502 41037564 (18540718) + Crypton-N1_DR     DNA/Crypton-A            26     89   (395)  109200 *
  1538   17.9 27.4  0.8  chr1              41037565 41038031 (18540251) C TDR13             DNA                     (0)    772     183  109201  
   222    0.0  0.0  3.5  chr1              41038118 41038147 (18540135) + ANGEL             DNA/Kolobok             281    309     (0)  109202  
  2259   16.4  6.6 10.5  chr1              41038148 41038736 (18539546) + Mariner-N14_DR    DNA/TcMar-Tigger         12    579     (1)  109203  
   447   17.9  2.3  5.6  chr1              41038746 41038875 (18539407) + Crypton-N1_DR     DNA/Crypton-A           246    371   (113)  109204  
  1294   12.7 23.0  1.5  chr1              41040207 41040541 (18537741) C DNAX-18_DR        DNA/Merlin            (157)    601     196  109205  
  3696    8.5 16.4  0.0  chr1              41040545 41041166 (18537116) C DNA-1-11_DR       DNA                     (0)    724       1  109206  
   872   18.9  3.5  1.0  chr1              41040987 41041189 (18537093) + CryptonV-3_DR     DNA/Crypton-V         14935  15142  (8311)  109207 *
   843   16.7  7.0  6.1  chr1              41041118 41041360 (18536922) C DNAX-18_DR        DNA/Merlin            (509)    249       5  109208 *
  1493   19.5  3.0 11.2  chr1              41042077 41042539 (18535743) + TDR13D            DNA                       1    429   (333)  109209  
  1525   14.7 13.7  0.0  chr1              41042540 41042824 (18535458) C Harbinger-N13_DR  DNA/PIF-Harbinger       (0)    324       1  109210  
  1469   17.5  2.5  0.4  chr1              41042829 41043103 (18535179) + TDR13D            DNA                     431    711    (51)  109211  
   379   22.2  1.2  0.0  chr1              41043119 41043130 (18535152) C DNA9-3_DR         DNA/MULE-MuDR?       (5589)   5790    5778  109212  
  3169   14.4  7.3  1.2  chr1              41043131 41043693 (18534589) C TDR13B2           DNA                     (0)    779     183  109213  
   828   18.2 13.9  3.3  chr1              41043694 41043966 (18534316) + DNAX-16_DR        DNA                     123    423     (0)  109214  
   241   10.2  1.7  0.0  chr1              41044205 41044263 (18534019) + Gypsy82-LTR_Dr    LTR/Gypsy               642    701   (644)  109215 *
   275   10.2  0.0  0.0  chr1              41044223 41044281 (18534001) C ENSPM-6_DR        DNA/CMC-EnSpm       (18624)  13992   13934  109216  
  4110   14.0 25.1  0.4  chr1              41044897 41045828 (18532454) C Harbinger-4N1B_DR DNA/PIF-Harbinger       (2)   1161       1  109217  
  5219    8.5 12.3  0.6  chr1              41045940 41046745 (18531537) C LOOPERN3B_DR      DNA/Kolobok-T2         (27)   1022     123  109218  
   201   19.4 13.4  0.0  chr1              41046948 41047014 (18531268) C EnSpm-17_DR       DNA/CMC-EnSpm        (5962)   3314    3239  109219  
   476   30.0  3.9  1.7  chr1              41048175 41048408 (18529874) + L2-14_DRe         LINE/L2                  74    312   (882)  109220  
  2494   15.7 13.2 15.2  chr1              41048684 41049097 (18529185) C hAT-N60_DR        DNA/hAT-Ac              (0)   1505     881  109221  
  2617    6.6  3.0  0.8  chr1              41049098 41049463 (18528819) C hAT-N77_DR        DNA/hAT-Charlie         (0)   1112     739  109222  
  2494   15.7 13.2 15.2  chr1              41049464 41049725 (18528557) C hAT-N60_DR        DNA/hAT-Ac              (0)    880     482  109221  
   982   14.9  3.9  0.5  chr1              41049845 41050026 (18528256) C Kolobok-N15_DR    DNA/Kolobok           (724)    188       1  109223  
  3054   11.6 28.3  0.7  chr1              41050031 41050748 (18527534) C LOOPERN4_DR       DNA/Kolobok-T2          (0)    917       3  109224  
   339   21.7 11.5  0.7  chr1              41050779 41050917 (18527365) C IS4EU-1_DR        DNA/PIF-ISL2EU       (2617)   2387    2234  109225 *
   549   16.8  7.2  0.0  chr1              41050808 41050932 (18527350) C ANGEL             DNA/Kolobok            (36)    273     140  109226  
   513   17.4 15.2  0.0  chr1              41050819 41050950 (18527332) + TE-X-13_DR        Unknown                1162   1313  (1112)  109227 *
   382   10.9  1.8  3.7  chr1              41050939 41050952 (18527330) C Helitron-N3B_DR   RC/Helitron          (4132)   2472    2406  109228 *
   313    5.8  0.0  0.0  chr1              41050953 41051056 (18527226) C Mariner-N5C_DR    DNA/TcMar            (6379)   1542    1439  109229 *
   548    1.8  1.8  6.1  chr1              41050965 41051075 (18527207) C DNA8-26_DR        DNA                  (3050)   1480    1405  109230  
   335    7.0  2.4  9.3  chr1              41050971 41051096 (18527186) C EnSpm-N1_DR       DNA/CMC-EnSpm         (427)   2103    1986  109231 *
   369   19.2  5.5  0.0  chr1              41051338 41051348 (18526934) C DNA8-10_DR        DNA/hAT-Ac           (1192)   2826    2812  109232  
  2427   11.9  2.2  0.8  chr1              41051349 41051712 (18526570) + SINE2-4_DR        SINE/tRNA-V-RTE           3    371     (0)  109233  
   206    9.5  9.5  0.0  chr1              41052077 41052118 (18526164) + EnSpm-N13_DR      DNA/CMC-EnSpm          5957   6002 (16147)  109234 *
   251    8.5  0.4  7.1  chr1              41052091 41052136 (18526146) + Helitron-2_DR     RC/Helitron           23607  23634  (3778)  109235 *
  1152   12.5  1.8  8.9  chr1              41052122 41052350 (18525932) + CryptonV-N6_DR    DNA/Crypton-V           349    562     (0)  109236  
   292   24.9  4.3  9.4  chr1              41052224 41052324 (18525958) + hAT-N48C_DR       DNA/hAT-Ac             1461   1600   (699)  109237 *
   212   20.7  0.0 13.0  chr1              41052325 41052385 (18525897) + hAT-N21_DR        DNA/hAT-Charlie        1735   1788    (58)  109238  
   209   17.9  6.8  8.3  chr1              41052326 41052398 (18525884) C Zisupton-7_DR     DNA/Zisupton        (16091)    991     920  109239 *
   292   24.9  4.3  9.4  chr1              41052399 41052494 (18525788) + hAT-N48C_DR       DNA/hAT-Ac             1601   1737   (562)  109237  
   623   20.3  0.0  5.2  chr1              41052931 41053091 (18525191) C DNAX-16_DR        DNA                     (0)    423     271  109240  
   291   21.2  7.9  0.8  chr1              41053169 41053282 (18525000) + DNA8-9_DR         DNA/hAT-Ac              751    872   (579)  109241 *
   785   15.0  4.8 10.6  chr1              41053192 41053221 (18525061) + DNAX-25B_DR       DNA/Zisupton           2245   2263  (1275)  109242  
  1126   15.9  2.6  0.6  chr1              41053222 41053468 (18524814) + HE1_DR1           SINE/tRNA-V-RTE           1    250   (121)  109243 *
  4388   12.8  4.8  1.2  chr1              41053402 41054115 (18524167) + hAT-N22B_DR       DNA/hAT-Ac               50    788   (591)  109244  
   391   14.8  0.0 14.5  chr1              41054120 41054206 (18524076) + hAT-N52B_DR       DNA/hAT-Ac              529    604    (79)  109245 *
  2451   15.4  0.8  0.0  chr1              41054206 41054607 (18523675) C ENSPM-6_DR        DNA/CMC-EnSpm        (3924)  27817   27428  109246  
   296   25.0  0.0  4.2  chr1              41054598 41054609 (18523673) + Penelope-1_DR     LINE/Penelope          3777   3848   (598)  109247 *
   341   16.4  0.0  0.4  chr1              41054610 41054672 (18523610) C DNA-8-14_DR       DNA/hAT-Charlie       (211)   1362    1258  109248 *
   358   14.3  0.0  0.0  chr1              41054624 41054679 (18523603) + hAT-N47B_DR       DNA/hAT-Tip100          717    772   (216)  109249  
  1601   10.5  0.4  0.0  chr1              41054697 41054924 (18523358) C DNA-AT-2_DR       DNA                     (0)   1441    1213  109250  
   581   13.6  4.5  0.9  chr1              41054915 41055025 (18523257) C DNA-AT-2_DR       DNA                   (420)   1021     907  109250 *
   207   25.0  1.5  4.6  chr1              41055023 41055089 (18523193) + DNA2-9_DR         DNA                     413    477  (2224)  109251 *
  9839    3.9  2.4  0.2  chr1              41055031 41056242 (18522040) C L2-2_DRe          LINE/L2                 (0)   4238    3001  109252  
  4380   13.6 11.5  1.1  chr1              41056258 41057084 (18521198) C DNA-AT-2_DR       DNA                   (529)    912       1  109253  
  1334   13.8  0.9  2.6  chr1              41057085 41057315 (18520967) C ENSPM-6_DR        DNA/CMC-EnSpm        (4415)  27326   27107  109246  
   462   24.8  3.8  8.6  chr1              41057175 41057333 (18520949) + DNA-TA-4_DR       DNA/TcMar              5069   5220  (4575)  109254 *
   568   15.0  0.0  0.0  chr1              41057318 41057397 (18520885) + hAT-N52_DR        DNA/hAT-Ac              741    820     (1)  109255  
   288   11.1  1.7  9.9  chr1              41058480 41058501 (18519781) C Harbinger-N16_DR  DNA/PIF-Harbinger     (443)   2963    2902  109256  
   311   11.4  0.0  5.1  chr1              41058502 41058584 (18519698) C DNA9-3_DR         DNA/MULE-MuDR?      (10089)   1290    1212  109257 *
   420    3.4  6.8  0.0  chr1              41058518 41058605 (18519677) + EnSpm-N13_DR      DNA/CMC-EnSpm          8192   8285 (13864)  109258 *
   561   11.7 21.7  0.6  chr1              41058534 41058662 (18519620) + Harbinger-N17_DR  DNA/PIF-Harbinger       557    712   (933)  109259  
   288   11.1  1.7  9.9  chr1              41058585 41058599 (18519683) C Harbinger-N16_DR  DNA/PIF-Harbinger     (443)   2901    2853  109256 *
   377   17.6  0.0  4.0  chr1              41058606 41058682 (18519600) C Mariner-N5C_DR    DNA/TcMar            (4516)   3405    3332  109260 *
  5843    7.7  1.1  1.6  chr1              41058649 41059454 (18518828) + TC1DR3            DNA/TcMar-Tc1            92    893   (332)  109261  
   230   16.7  0.0  0.0  chr1              41059451 41059492 (18518790) C Kolobok-N16_DR    DNA/Kolobok?          (978)    264     223  109262 *
   927   15.5  4.3  0.0  chr1              41059636 41059796 (18518486) C Harbinger-N12_DR  DNA/PIF-Harbinger     (116)    586     419  109263  
  1994    6.2  0.8  0.4  chr1              41059803 41060062 (18518220) C Mariner-N7_DR     DNA/TcMar               (0)    261       1  109264  
  1691   18.3  9.4  0.2  chr1              41060063 41060433 (18517849) C Harbinger-N12_DR  DNA/PIF-Harbinger     (297)    405       1  109263  
   340   11.2  2.0  0.0  chr1              41061527 41061624 (18516658) + (TAA)n            Simple_repeat             1    100     (0)  109265  
   288    7.0  0.0  2.8  chr1              41061559 41061632 (18516650) + DNA-6-N2_DR       DNA                    4201   4272   (784)  109266 *
   980   16.5  0.0  0.0  chr1              41061623 41061780 (18516502) C SINE3-1a          SINE/5S-Deu-L2        (304)    266     109  109267  
   248   24.3  0.0  2.9  chr1              41061765 41061836 (18516446) + ANGEL             DNA/Kolobok              31    100   (209)  109268 *
   236   26.9 10.1  3.1  chr1              41061777 41061895 (18516387) C ANGEL             DNA/hAT                (40)    269     143  109269 *
  1207   11.5  2.7  0.0  chr1              41061898 41062080 (18516202) C Tc1-7_DR          DNA/TcMar-Tc1           (0)   1646    1459  109270  
   392    1.9 11.3  0.0  chr1              41062078 41062130 (18516152) + Tc1-7_DR          DNA/TcMar-Tc1          1588   1646     (0)  109271 *
   588   23.9  0.7  0.0  chr1              41062134 41062271 (18516011) C ANGEL             DNA/hAT               (170)    139       1  109269  
  1463   13.1 24.1  1.6  chr1              41062695 41063167 (18515115) + HATN12_DR         DNA/hAT-Ac                1    578     (1)  109272  
   319   20.4  3.2 11.5  chr1              41063682 41063775 (18514507) C DNA-X-2B_DR       DNA                   (-32)    404     318  109273  
   567   16.7  2.0  0.0  chr1              41063806 41063907 (18514375) C DNA-X-2B_DR       DNA                   (268)    104       1  109273  
   870   18.2  4.6  2.9  chr1              41064458 41064694 (18513588) + TDR6              DNA                       7    247     (3)  109274  
  1499   18.8  6.7  4.5  chr1              41064754 41064777 (18513505) + DNA6-6_DR         DNA                    4173   4372  (6909)  109275  
  1907   13.5  7.5  1.4  chr1              41064778 41065122 (18513160) + SINE2-4_DR        SINE/tRNA-V-RTE           5    370     (1)  109276  
   601   24.8  4.9  5.3  chr1              41064945 41065170 (18513112) + SAT-26_DR         Satellite              2069   2293  (1590)  109277 *
  1499   18.8  6.7  4.5  chr1              41065123 41065143 (18513139) + DNA6-6_DR         DNA                    4373   4570  (6711)  109275  
  1464   10.2  3.0 15.3  chr1              41066455 41066754 (18511528) C TDR22             DNA                     (0)   1255     988  109278  
  1348   14.8  4.2  0.3  chr1              41066762 41067045 (18511237) C TDR16             DNA/Merlin             (14)    299       5  109279  
   225   19.4  0.0 14.7  chr1              41066961 41067069 (18511213) + hAT-27N1_DR       DNA/hAT-Ac              434    528   (203)  109280 *
  1560   10.7 25.6  5.6  chr1              41067149 41067496 (18510786) C Kolobok-N2A_DR    DNA/Kolobok-T2          (0)   1355     942  109281 *
  3242   10.4  4.8  0.8  chr1              41067496 41068000 (18510282) C Kolobok-N2A_DR    DNA/Kolobok-T2        (830)    525       1  109281  
  1966   13.1 13.3  2.3  chr1              41068277 41068751 (18509531) + TDR7              DNA                      16    541     (0)  109282  
  2831   12.2  3.8  0.5  chr1              41069069 41069564 (18508718) C ERV1-8_DR-LTR     LTR/ERV1              (526)    908     100  109283 *
  6057   10.7  2.4  1.3  chr1              41069549 41070455 (18507827) + DNA2-2B_DR        DNA                      13    929     (0)  109284  
   518   12.1  1.1  1.1  chr1              41070457 41070548 (18507734) C ERV1-8_DR-LTR     LTR/ERV1             (1033)     92       1  109283  
   661   18.6  6.8  1.3  chr1              41070835 41070981 (18507301) C LTR-11_DR-LTR     LTR                    (38)    155       1  109285  
   229   14.3  0.0  0.0  chr1              41070982 41071023 (18507259) C LTR-11_DR-I       LTR                     (0)     43       2  109286  
   486   23.6  5.0  7.8  chr1              41071025 41071222 (18507060) C LTR-11_DR-LTR     LTR                     (0)    193       1  109287  
   426    3.7  0.0  1.9  chr1              41071241 41071295 (18506987) C Kolobok-1N2_DR    DNA/Kolobok-T2          (0)    690     637  109288  
  1788   18.2  2.5  1.1  chr1              41071297 41071658 (18506624) + DNA-AT-1_DR       DNA                      26    392     (0)  109289  
  1881   10.5 15.9  3.0  chr1              41071659 41072042 (18506240) + LOOPERN4B_DR      DNA/Kolobok-T2           72    503     (0)  109290  
   925   18.2  2.4  0.0  chr1              41072069 41072238 (18506044) + hAT-N38_DR        DNA/hAT-hAT6              3    176   (853)  109291  
   679   17.6  1.4  5.0  chr1              41072208 41072351 (18505931) + hAT-N38_DR        DNA/hAT-hAT6            389    527   (502)  109292 *
   566   16.9  5.7  3.5  chr1              41072322 41072348 (18505934) C DNA2-14_DR        DNA                   (752)   6870    6841  109293 *
  1090   11.2  3.2  0.5  chr1              41072349 41072531 (18505751) C Copia-11I_DR-LTR  LTR/Gypsy?              (0)    477     290  109294  
  1776   12.2  1.4  2.7  chr1              41072532 41072871 (18505411) + HATN3B_DR         DNA/hAT-Tip100            2    340   (231)  109295  
   730   12.8 10.4 12.2  chr1              41072863 41073103 (18505179) + hAT-N38_DR        DNA/hAT-hAT6            635    871   (158)  109296 *
   359    2.6  0.0  0.0  chr1              41073090 41073167 (18505115) C DNA-6-N2_DR       DNA                   (761)   4295    4218  109297 *
   270    6.5  1.6  0.0  chr1              41073114 41073175 (18505107) + DNA-6-N2_DR       DNA                     777    839  (4217)  109298 *
   287    5.4  0.0  0.0  chr1              41073166 41073202 (18505080) C Helitron-N5_DR    RC/Helitron          (3396)   6113    6077  109299 *
   643    4.3  0.0  0.0  chr1              41073201 41073294 (18504988) + (TAGA)n           Simple_repeat             3     96     (0)  109300 *
  1404   16.9  8.3  3.0  chr1              41073212 41073623 (18504659) C MOSAT_DR          Satellite             (888)    433       1  109301  
   570   15.4  0.0  0.0  chr1              41073295 41073332 (18504950) + Kolobok-2_DR      DNA/Kolobok-T2         3213   3344  (3356)  109302 *
   228   21.4  1.7  3.5  chr1              41073581 41073638 (18504644) + Polinton-4_DR     DNA/Maverick          11138  11194  (9093)  109303 *
   271   12.2  6.1  0.0  chr1              41073618 41073666 (18504616) + hAT-N38_DR        DNA/hAT-hAT6            978   1029     (0)  109304  
   222   12.7  0.0  4.2  chr1              41074366 41074439 (18503843) + CryptonV-N1_DR    DNA/Crypton-V          5914   5984  (4067)  109305 *
   236   15.8  0.0  4.3  chr1              41074380 41074452 (18503830) + DNA-TA-4_DR       DNA/TcMar              1424   1493  (8302)  109306 *
   330   16.2  1.4  0.0  chr1              41074401 41074474 (18503808) + DNA9-3_DR         DNA/MULE-MuDR?         9404   9478  (1901)  109307  
   852   19.8  5.6  0.5  chr1              41075141 41075353 (18502929) C hAT-N22C_DR       DNA/hAT-Ac            (275)    419     196  109308  
  8322    5.4  7.1  1.3  chr1              41075424 41076590 (18501692) C LOOPERN1_DR       DNA/Kolobok-T2          (0)   1234       1  109309  
   288   16.0  7.4  7.4  chr1              41076783 41076802 (18501480) + hAT-N137_DR       DNA/hAT-Ac             3419   3552    (18)  109310  
   650    9.7  4.4  0.8  chr1              41076803 41076916 (18501366) C hAT-N22_DR        DNA/hAT-Ac           (1599)    139      22  109311 *
  1556   10.1  1.6  2.0  chr1              41076914 41077165 (18501117) + EnSpm-N3C_DR      DNA/CMC-EnSpm            33    283     (0)  109312  
   886   22.6  2.3  2.7  chr1              41077342 41077600 (18500682) C HarbingerN7_DR    DNA/PIF-Harbinger     (102)    376     119  109313  
   694   21.4  8.7  1.9  chr1              41077614 41077808 (18500474) C Mariner-N13_DR    DNA/TcMar-Tc1         (931)    210       3  109314  
  1066    8.1 15.2  0.0  chr1              41077956 41078166 (18500116) + Daphne-27_DRe     LINE/L2                 350    592  (1334)  109315 *
  2155    8.6  1.7 10.8  chr1              41078164 41078635 (18499647) + Daphne-27_DRe     LINE/L2                1494   1926     (0)  109315  
   222    1.9  0.0  1.9  chr1              41078641 41078653 (18499629) + Merlin-1_DR       DNA/Merlin             8066   8119  (2408)  109316  
   253    7.1  0.0  0.0  chr1              41078654 41078695 (18499587) + Harbinger-N17_DR  DNA/PIF-Harbinger       292    333  (1312)  109317 *
   394   16.2  1.5  8.9  chr1              41078672 41078750 (18499532) C EnSpm-N2_DR       DNA/CMC-EnSpm         (855)   3160    2971  109318  
   457    8.5  0.0  5.9  chr1              41078751 41078875 (18499407) C DNA-X-5_DR        DNA/hAT                (62)   1159    1042  109319 *
   920   15.6  0.0 11.5  chr1              41078783 41079064 (18499218) + EnSpm-N42_DR      DNA/CMC-EnSpm           563    815   (437)  109320  
   809   21.8  5.6  8.4  chr1              41078786 41078862 (18499420) + Harbinger-N17_DR  DNA/PIF-Harbinger       318    420  (1225)  109321 *
  1032    6.2  0.0  0.0  chr1              41078863 41078992 (18499290) + DNA8-20_DR        DNA/hAT               12699  12828  (7960)  109322 *
  1131   14.1 23.5  6.2  chr1              41078953 41079106 (18499176) C DNA8-25_DR        DNA                  (1566)   2401    1958  109323  
   809   21.8  5.6  8.4  chr1              41078993 41079250 (18499032) + Harbinger-N17_DR  DNA/PIF-Harbinger       421    770   (875)  109321 *
  1132   10.6 36.5  0.0  chr1              41079107 41079380 (18498902) C HE1_DR1           SINE/tRNA-V-RTE        (28)    374       1  109324  
  1131   14.1 23.5  6.2  chr1              41079381 41079398 (18498884) C DNA8-25_DR        DNA                  (1566)   1957    1901  109323  
   347   25.1  0.9  5.7  chr1              41079385 41079494 (18498788) C EnSpm-N7B_DR      DNA/CMC-EnSpm         (663)    105       1  109325 *
  1124    9.4  0.6  0.0  chr1              41079495 41079564 (18498718) C hAT-N22B_DR       DNA/hAT-Ac           (1138)    241     171  109326  
   599   20.8  3.2  5.2  chr1              41080474 41080630 (18497652) C ERV1-N1-I_DR      LTR/ERV1             (3701)   1816    1663  109327 *
   923   18.1  1.9  0.0  chr1              41080499 41080658 (18497624) C HE1_DR1           SINE/tRNA-V-RTE        (23)    379     217  109328  
   567   27.1  3.7  1.0  chr1              41080631 41080656 (18497626) C CryptonV-N4_DR    DNA/Crypton-V        (4220)   9244    9080  109329 *
  1977   19.6 15.1  3.6  chr1              41080657 41081224 (18497058) + hAT-N132_DR       DNA/hAT-Tip100            1    631   (662)  109330  
   305   20.5 14.9  1.2  chr1              41081283 41081430 (18496852) + hAT-N132_DR       DNA/hAT-Tip100         1095   1262    (31)  109331  
  1493   10.8  0.0  0.5  chr1              41081435 41081647 (18496635) C HE1_DR1           SINE/tRNA-V-RTE       (190)    212       1  109332  
   939   22.5  2.0  2.9  chr1              41081648 41081681 (18496601) + DNA8-28_DR        DNA/hAT                3205   3449  (3693)  109333  
   445   15.4  1.1  9.3  chr1              41081664 41081756 (18496526) + IS3EU-4_DR        DNA/IS3EU             12470  12555  (2474)  109334 *
   334   24.5  0.9  3.9  chr1              41081667 41081677 (18496605) C CryptonV-N5_DR    DNA/Crypton-V       (20191)   4346    4310  109335 *
   455   12.7  6.3  0.0  chr1              41081678 41081756 (18496526) + Harbinger-N17_DR  DNA/PIF-Harbinger       622    705   (940)  109336 *
   869   26.6  4.5  3.5  chr1              41081682 41081742 (18496540) C Helitron-2_DR     RC/Helitron          (3798)  23614   23304  109337  
  2725   14.0  5.6  1.4  chr1              41081746 41082208 (18496074) + Harbinger-8N2_DR  DNA/PIF-Harbinger         5    486    (62)  109338  
   334   24.5  0.9  3.9  chr1              41081757 41081772 (18496510) C CryptonV-N5_DR    DNA/Crypton-V       (20191)   4309    4244  109335 *
   223   12.1  0.0  0.0  chr1              41082203 41082235 (18496047) + EnSpm-N59_DR      DNA/CMC-EnSpm?         2389   2421  (1248)  109339 *
   244    3.5  0.0  0.0  chr1              41082207 41082235 (18496047) + TDR17B            DNA/Sola-1              511    539  (1007)  109340  
   226   15.9  6.8  0.0  chr1              41082236 41082250 (18496032) + EnSpm-N48B_DR     DNA/CMC-EnSpm          2453   2499  (4460)  109341  
   240   24.1  0.0  0.0  chr1              41082830 41082883 (18495399) C Harbinger-N12_DR  DNA/PIF-Harbinger     (648)     54       1  109342 *
   245   11.4  0.0  0.0  chr1              41082853 41082887 (18495395) + Helitron-2_DR     RC/Helitron           11652  11686 (15726)  109343  
   329   19.1  2.4 16.4  chr1              41082895 41082937 (18495345) + L2-2_DRe          LINE/L2                4128   4237     (1)  109344  
   351    8.6  3.7 14.9  chr1              41082938 41083019 (18495263) + CryptonV-1_DR     DNA/Crypton-V         14555  14628  (3245)  109345  
  1053   11.8 12.9  3.8  chr1              41083989 41084181 (18494101) C DNA2-16_DR        DNA                  (9799)   8252    8043  109346  
   784   16.8  0.0  0.8  chr1              41084067 41084198 (18494084) C DNA8-10_DR        DNA/hAT-Ac           (2029)   1989    1859  109347 *
   779   12.5  2.0  8.6  chr1              41084199 41084215 (18494067) C Merlin-1_DR       DNA/Merlin           (1736)   8791    8652  109348  
   325   12.2  0.0  0.0  chr1              41084500 41084548 (18493734) C hAT-N66_DR        DNA/hAT-Charlie         (0)    195     147  109349 *
   333   15.0  0.0  0.0  chr1              41084547 41084606 (18493676) C DNA-TTAA-2_DR     DNA/PiggyBac?         (453)    216     157  109350 *
  3240   14.9  1.2  3.4  chr1              41084594 41085190 (18493092) C Tx1-16_DR         LINE/L1-Tx1           (205)   5279    4696  109351  
   364   24.3  0.0  0.0  chr1              41085190 41085263 (18493019) C DNA-TTAA-2_DR     DNA/PiggyBac?         (595)     74       1  109350 *
  3817   15.8  6.3  9.8  chr1              41085267 41086267 (18492015) C Looper-N7_DR      DNA/Kolobok-T2        (101)    914       1  109352  
   905   17.2  6.2  3.4  chr1              41087275 41087533 (18490749) + DNAX-18_DR        DNA/Merlin              252    517   (241)  109353 *
  2109   19.4  9.5  0.6  chr1              41087532 41088014 (18490268) C TDR13D            DNA                    (19)    743     218  109354  
   309   22.6  1.6  0.0  chr1              41088013 41088074 (18490208) C DNA7-N2_DR        DNA/hAT-hAT6          (313)   1701    1639  109355 *
  2502    9.8  3.5  0.3  chr1              41088022 41088369 (18489913) + SINE2-3_DR        SINE/tRNA-V-RTE          10    368     (0)  109356  
   557    6.4  1.3  0.0  chr1              41088301 41088378 (18489904) + TDR9              DNA                       2     80   (128)  109357 *
   201   27.1  1.4  0.0  chr1              41088432 41088442 (18489840) + IS3EU-4_DR        DNA/IS3EU              8640   8651  (6378)  109358  
  2591   12.9  0.9  4.3  chr1              41088443 41088921 (18489361) C DNA-5-8F_DR       DNA/hAT-hAT5            (0)    470      17  109359  
  1437   15.2 23.4  0.3  chr1              41088922 41089212 (18489070) C TDR13B2           DNA                     (0)    779     422  109360  
  1691    7.9  0.0  4.1  chr1              41089227 41089478 (18488804) + TDR12             DNA                       1    242     (0)  109361  
   205   15.3  1.6  5.0  chr1              41089600 41089661 (18488621) C DNA2-16_DR        DNA                 (11114)   6937    6878  109362  
  1938   13.1  1.5  0.9  chr1              41090572 41090902 (18487380) C DNA-8-12_DR       DNA/hAT?                (0)    731     399  109363  
   228   23.6  2.0 23.1  chr1              41090733 41090936 (18487346) C ENSPM-6_DR        DNA/CMC-EnSpm       (27762)   4854    4686  109364 *
   520   13.8  0.0  0.0  chr1              41090904 41090983 (18487299) C DNA-8-12_DR       DNA/Merlin            (250)    481     402  109365  
   324   21.9  1.2  6.3  chr1              41090916 41090998 (18487284) C DNA6-6_DR         DNA                  (4638)   6643    6565  109366 *
   670   12.8  0.0  0.9  chr1              41090967 41091076 (18487206) + DNA6-6_DR         DNA                    6405   6513  (4768)  109367  
  3599   16.6  2.8  2.5  chr1              41091084 41091731 (18486551) C TDR13B            DNA                     (0)    763     114  109368  
   673   19.9  2.5  0.6  chr1              41091724 41091885 (18486397) + DNA6-6_DR         DNA                    6663   6827  (4454)  109369 *
   359    8.2  5.2  5.2  chr1              41091835 41091911 (18486371) C DNA6-6_DR         DNA                  (5002)   6279    6203  109370 *
   210   19.2  0.0  6.4  chr1              41091868 41091917 (18486365) + Dada-U1A_DR       DNA/Dada               3415   3461  (7518)  109371 *
   527    7.5 15.0  0.0  chr1              41092457 41092536 (18485746) C HATN7_DR          DNA/hAT                 (0)    595     504  109372 *
  1241    6.7  0.0  0.6  chr1              41092525 41092704 (18485578) C DNA9-3_DR         DNA/MULE-MuDR?        (798)  10581   10403  109373  
  1087    8.8  0.0  8.2  chr1              41092555 41092599 (18485683) C EnSpm-N16_DR      DNA/CMC-EnSpm           (7)    195       1  109374 *
  1092    7.2  0.6  0.0  chr1              41092600 41092765 (18485517) + DNA-TA-2_DR       DNA/CMC-EnSpm            30    196     (0)  109375  
   830   14.7  0.0  0.7  chr1              41092766 41092909 (18485373) C HATN7_DR          DNA/hAT                (89)    506     364  109372 *
  2194   15.8  1.4  5.9  chr1              41092856 41092911 (18485371) + EnSpm-N17_DR      DNA/TcMar              2971   3330  (1863)  109376  
  2808    5.0  1.1  4.3  chr1              41092912 41093291 (18484991) + SINE2-3_DR        SINE/tRNA-V-RTE           1    368     (0)  109377  
   978   13.4 22.8  4.3  chr1              41093641 41093974 (18484308) C DNA-N15_DR        DNA                     (1)    404      12  109378  
  1756   12.1 17.0  0.2  chr1              41094040 41094403 (18483879) C DNA-X-4_DR        DNA                     (0)   1245     821  109379  
  1638   17.7  0.6  5.5  chr1              41094409 41094749 (18483533) C DNA8-12_DR        DNA                     (1)    325       1  109380  
   418   13.4 17.8  5.3  chr1              41094750 41094848 (18483434) + Merlin-2_DR       DNA/Merlin            10492  10604  (3317)  109381 *
   664   10.9  1.0  0.0  chr1              41094753 41094853 (18483429) C DNA-X-4_DR        DNA                   (427)    818     717  109379 *
  1384   18.7  5.6 13.2  chr1              41094831 41095384 (18482898) C DNA-X-4_DR        DNA                   (728)    517       1  109379  
   474   26.0  8.0  3.9  chr1              41095208 41095252 (18483030) + Merlin-2_DR       DNA/Merlin            10981  11184  (2733)  109382 *
   541   16.6  8.0  4.5  chr1              41095253 41095403 (18482879) C Merlin-1_DR       DNA/Merlin           (9264)   1263    1108  109383  
  1809   10.9  6.5  6.8  chr1              41095481 41095834 (18482448) + DNA-8-22_DR       DNA/hAT-Ac                1    353  (1081)  109384  
  1605    9.2  4.4  0.0  chr1              41095835 41096085 (18482197) + DNA-8-22_DR       DNA/hAT-Ac             1173   1434     (0)  109385  
  2869   11.0  5.3  0.4  chr1              41096905 41097371 (18480911) C L1-135_DR         LINE/L1                (14)   2525    2036  109386  
   239   18.8 12.8  3.9  chr1              41097326 41097419 (18480863) C Harbinger-N23_DR  DNA/PIF-Harbinger     (181)    256     155  109387 *
   239   24.2  6.0  1.4  chr1              41097424 41097490 (18480792) + SINE2-1B_DR       SINE/tRNA                 1     70   (128)  109388  
   214   17.5  0.0  0.0  chr1              41097494 41097533 (18480749) + SINE2-1B_DR       SINE/tRNA               126    165    (33)  109388  
  1422    6.2  0.5  3.1  chr1              41097701 41097900 (18480382) C TDR20             DNA/Merlin              (0)    239      45  109389  
   285   23.1  0.0 10.9  chr1              41097900 41098001 (18480281) C hAT-N103_DR       DNA/hAT-Charlie       (408)    279     188  109390 *
   302   25.9  5.0  2.5  chr1              41098106 41098224 (18480058) C EnSpm-N36_DR      DNA/CMC-EnSpm        (2012)   1213    1092  109391 *
   468   22.6  0.0  0.0  chr1              41098127 41098228 (18480054) C TDR19C            DNA/hAT-Charlie       (198)    198      97  109392  
  2210   13.1 11.6  1.2  chr1              41098259 41098698 (18479584) C Kolobok-N5_DR     DNA/Kolobok-T2?         (0)    485       1  109393  
   207   28.2  0.0  3.9  chr1              41099684 41099764 (18478518) + EnSpm-N21_DR      DNA/CMC-EnSpm            40    117   (362)  109394  
  7073    8.8 13.0  0.6  chr1              41100138 41101227 (18477055) C TC1DR3            DNA/TcMar-Tc1           (0)   1225       1  109395  
   201   11.4 11.4  0.0  chr1              41101198 41101232 (18477050) + Merlin-2_DR       DNA/Merlin             4872   4910  (9011)  109396 *
   483    7.3  0.0  0.0  chr1              41101613 41101708 (18476574) C hAT-N134B_DR      DNA/hAT?               (94)    832     737  109397  
   206    9.1 13.7  2.6  chr1              41101619 41101720 (18476562) C Mariner-N29_DR    DNA/TcMar-ISRm11     (1296)    469     357  109398 *
   510    0.0  7.6  1.2  chr1              41101632 41101710 (18476572) C EnSpm-N34_DR      DNA/CMC-EnSpm         (598)    492     409  109399  
   456   12.3  0.0  4.9  chr1              41101711 41101759 (18476523) C DNA-2-32_DR       DNA/CMC-EnSpm?       (3212)   5570    5449  109400  
   415    8.6  0.0 14.6  chr1              41101760 41101778 (18476504) + EnSpm-8_DR        DNA/CMC-EnSpm          1227   1354  (8087)  109401  
   903   17.5 12.3  0.5  chr1              41102214 41102236 (18476046) + EnSpm-N17_DR      DNA/TcMar              2998   3043  (2150)  109402  
  1111   11.4 12.6  0.0  chr1              41102237 41102411 (18475871) + HE1_DR1           SINE/tRNA-V-RTE           1    197   (205)  109403  
  4226    3.8 28.1  0.2  chr1              41102412 41103123 (18475159) C hAT-N163C_DR      DNA/hAT-Charlie         (0)    910       1  109404  
   466   28.6 11.7  2.3  chr1              41102412 41102433 (18475849) + DIRS-1B-LTR_DR    LTR/Ngaro               201    415   (208)  109405 *
   286   17.4  0.0  0.0  chr1              41103122 41103167 (18475115) C EnSpm-15_DR       DNA/CMC-EnSpm        (2278)   9176    9131  109406  
  1214   12.5 54.7  0.2  chr1              41103168 41103575 (18474707) C TDR13             DNA                     (0)    772     143  109407  
   232   15.1  0.0 12.8  chr1              41103589 41103641 (18474641) C TDR13             DNA                   (718)     54       8  109407  
   653   14.1  5.7  6.3  chr1              41103920 41104078 (18474204) C TDR24             DNA                     (1)    443     286  109408  
  1185   20.7 17.8  1.4  chr1              41104102 41104478 (18473804) C Copia-11B_DR-LTR  LTR/Gypsy?              (0)    468      31  109409  
   244   16.4  4.8  3.1  chr1              41104434 41104496 (18473786) + Copia-10B_DR-LTR  LTR/Gypsy?              375    438     (7)  109410 *
  1254   16.1  3.5  0.0  chr1              41104496 41104750 (18473532) + TDR25             DNA/hAT-Charlie         348    611     (0)  109411  
   200   18.2  0.0  4.5  chr1              41104711 41104756 (18473526) C CryptonV-N5_DR    DNA/Crypton-V       (21487)   3050    3007  109412 *
   318   28.6  9.2  1.4  chr1              41105714 41105844 (18472438) + DNA-N22_DR        DNA                      38    178   (590)  109413  
  1094   22.0  8.1  0.4  chr1              41105887 41106146 (18472136) + HarbingerN6_DR    DNA/PIF-Harbinger        44    323    (70)  109414  
   252    8.1  0.0  0.0  chr1              41106417 41106453 (18471829) + Mariner-N31_DR    DNA/TcMar-Tc1             1     37   (503)  109415  
   721   11.3  0.0  0.0  chr1              41106479 41106584 (18471698) C DNA8-19_DR        DNA/Merlin             (82)    224     119  109416 *
  3222   10.7  3.9  0.4  chr1              41106578 41107065 (18471217) C HarbingerN5_DR    DNA/PIF-Harbinger     (355)    506       2  109417  
   933   12.7  0.0  1.9  chr1              41107066 41107224 (18471058) + SINE_DR1          SINE                    103    258     (0)  109418  
   437   14.9 13.8  0.0  chr1              41107269 41107362 (18470920) C EnSpm-N6_DR       DNA/CMC-EnSpm?        (217)    129      23  109419  
   763   10.8 15.6  1.9  chr1              41108580 41108592 (18469690) + DNAX-23_DR        DNA                   10223  10319  (1482)  109420  
   807    8.2 13.9  0.0  chr1              41108593 41108714 (18469568) C hAT-N167B_DR      DNA/hAT-Charlie       (194)   1379    1241  109421  
   212   17.2  3.3  5.0  chr1              41109261 41109321 (18468961) + BHIKHARI-2-LTR_DR LTR/ERV1               1274   1333   (385)  109422  
   325   22.0  5.7  7.4  chr1              41109689 41109752 (18468530) + DNA2-8_DR         DNA/CMC-EnSpm          2531   2651  (1756)  109423  
   370   11.9  0.0  0.0  chr1              41109753 41109811 (18468471) C DNA2-16_DR        DNA                  (6650)  11401   11343  109424  
  2143   16.0 16.4  2.0  chr1              41109814 41110352 (18467930) C TDR13             DNA                     (0)    680      72  109425  
   868   14.5 18.9  1.6  chr1              41110645 41110861 (18467421) C Merlin-N3_DR      DNA/Merlin              (1)    254       1  109426  
   373   17.5  0.0  0.0  chr1              41111020 41111082 (18467200) + DNA-5-4_DR        DNA                     719    781   (291)  109427  
  1268   21.7  1.2  2.5  chr1              41111811 41112051 (18466231) + TDR13C            DNA                      71    308   (372)  109428  
   764    6.8 13.5  0.0  chr1              41112058 41112190 (18466092) C DNA15TA1_DR       DNA/CMC-EnSpm         (291)    151       1  109429  
   416    8.0  2.1  5.6  chr1              41112792 41112884 (18465398) C CryptonV-N1_DR    DNA/Crypton-V        (4039)   6012    5923  109430 *
   464    5.0  0.0  1.2  chr1              41112819 41112980 (18465302) + (GA)n             Simple_repeat             2    161     (0)  109431  
   205    6.8  0.0  0.0  chr1              41112944 41112987 (18465295) C HATN11_DR         DNA/hAT-hobo          (166)    761     718  109432 *
   484    2.1  0.0  2.7  chr1              41113230 41113379 (18464903) + (TATAA)n          Simple_repeat             5    150     (0)  109433 *
  1759   16.5  8.7  6.6  chr1              41113253 41113829 (18464453) C DNA6-6_DR         DNA                  (3865)   7416    6829  109434 *
  2640    5.5  2.5  7.3  chr1              41113437 41113858 (18464424) + DNA6-6_DR         DNA                    4182   4563  (6718)  109435  
  1170    4.8  6.6  0.0  chr1              41113695 41113861 (18464421) C hAT-N167B_DR      DNA/hAT-Charlie       (192)   1381    1204  109436 *
   441   11.4  6.7  1.1  chr1              41113923 41114011 (18464271) + L2-5_DRe          LINE/L2                2133   2226     (1)  109437  
   352   14.5  0.0  2.6  chr1              41113943 41114020 (18464262) C DNA8-25_DR        DNA                  (2828)   1139    1064  109438 *
   347   15.7  7.1 10.0  chr1              41114021 41114045 (18464237) C CryptonV-N5_DR    DNA/Crypton-V       (16952)   7557    7476  109439  
  1760   10.8 11.5  0.0  chr1              41114061 41114339 (18463943) + SINE3-1           SINE/5S-Deu-L2            1    311   (279)  109440  
  1433   19.5  3.5  0.6  chr1              41114744 41115053 (18463229) C L2-1_DR           LINE/L2               (787)   4198    3880  109441  
   261   21.3  5.7  1.8  chr1              41115291 41115395 (18462887) C L1-11_DR          LINE/L1              (1478)   5846    5738  109442 *
   357   19.4  0.0  0.0  chr1              41115349 41115367 (18462915) + (CTA)n            Simple_repeat             3     97     (0)  109443  
   340   23.5  0.0  1.2  chr1              41115413 41115494 (18462788) + DNA2-17_DR        DNA                      29    109    (66)  109444  
  3033   20.5  9.2  0.8  chr1              41115523 41116226 (18462056) C DNA-1-3B_DR       DNA/PIF-Harbinger       (0)    763       1  109445  
   273   10.0  0.0  0.0  chr1              41116405 41116444 (18461838) C DNA2-17_DR        DNA                    (72)    103      64  109446  
   629   13.8  0.0  0.0  chr1              41116515 41116608 (18461674) C Kolobok-N11_DR    DNA/Kolobok-T2        (201)    270     177  109447  
   267   23.9  1.1  2.2  chr1              41116752 41116841 (18461441) C SAT-26_DR         Satellite            (2513)   1370    1282  109448 *
   818   11.8  9.3  1.6  chr1              41116764 41116935 (18461347) + Merlin-N3_DR      DNA/Merlin               64    248     (7)  109449  
   277   19.6  8.8  0.0  chr1              41117373 41117397 (18460885) C ERV1-7_DR-I       LTR/ERV1             (4634)   2069    1959  109450  
   392    6.5  1.3  0.0  chr1              41117398 41117474 (18460808) C Zisupton-6_DR     DNA/Zisupton         (5548)  16568   16491  109451  
   331   10.6  2.3  2.3  chr1              41117418 41117504 (18460778) C DNA-N45_DR        DNA/CMC-EnSpm         (416)    297     211  109452 *
   337    8.1  1.3  1.3  chr1              41117420 41117494 (18460788) + MuDR-2_DR         DNA/MULE-MuDR         16383  16457  (7476)  109453  
   274   11.0  1.0  6.5  chr1              41117495 41117516 (18460766) + EnSpm-N11_DR      DNA/CMC-EnSpm           479    570  (4783)  109454  
  2952   10.7  3.2 24.5  chr1              41117836 41118553 (18459729) + HATN7_DR          DNA/hAT                   1    595     (0)  109455  
   319   20.9 10.1  7.4  chr1              41118694 41118812 (18459470) C Kolobok-N10_DR    DNA/Kolobok           (495)    148      27  109456  
   577    9.2  0.0  0.0  chr1              41118848 41118923 (18459359) + HATN7_DR          DNA/hAT                 520    595     (0)  109457  
   523   19.1  1.9  3.2  chr1              41118989 41119145 (18459137) C Mariner-N5B_DR    DNA/TcMar            (4147)   5297    5143  109458 *
   873   18.1 12.6  1.2  chr1              41119012 41119038 (18459244) + MuDR-2_DR         DNA/MULE-MuDR         20036  20149  (3784)  109459  
  2112    7.5 14.9  0.0  chr1              41119039 41119373 (18458909) C HE1_DR1           SINE/tRNA-V-RTE        (17)    385       1  109460  
   873   18.1 12.6  1.2  chr1              41119374 41119403 (18458879) + MuDR-2_DR         DNA/MULE-MuDR         20150  20289  (3644)  109459  
   736    5.9  0.6  0.0  chr1              41120399 41120567 (18457715) + Zisupton-7_DR     DNA/Zisupton          11369  11538  (5544)  109461  
   276   21.6  1.4  2.9  chr1              41120519 41120614 (18457668) C hAT-N35B_DR       DNA/hAT-Ac            (689)    923     837  109462 *
  1983   14.8  5.4  0.0  chr1              41121386 41121717 (18456565) C SINE2-3B_DR       SINE/tRNA-V             (1)    350       1  109463  
   796    6.1 21.0  1.5  chr1              41121836 41121998 (18456284) C EnSpm-N43_DR      DNA/CMC-EnSpm           (0)   2032    1838  109464  
  1398   13.4 24.9  1.9  chr1              41121999 41122439 (18455843) + TDR7              DNA                       1    541     (0)  109465  
  5070   10.0 18.8  0.0  chr1              41122440 41123388 (18454894) C EnSpm-N43_DR      DNA/CMC-EnSpm         (197)   1835     708  109464  
  1635   12.2 10.4  0.0  chr1              41123371 41123648 (18454634) C EnSpm-N43_DR      DNA/CMC-EnSpm        (1725)    307       1  109464 *
   460   11.5  0.0  1.3  chr1              41123661 41123739 (18454543) C DNAX-16_DR        DNA                   (153)    270     193  109466  
   206    8.6  8.6  0.0  chr1              41123745 41123779 (18454503) C DNAX-16_DR        DNA                   (298)    125      88  109466  
  3345    4.1  0.0  0.0  chr1              41123781 41124173 (18454109) + HarbingerN6_DR    DNA/PIF-Harbinger         1    393     (0)  109467  
   865   25.8  4.5  7.7  chr1              41124204 41124686 (18453596) + Gypsy-213_DR-LTR  LTR/Gypsy                 1    469     (3)  109468  
   644    2.6  0.0  0.0  chr1              41124714 41124791 (18453491) + L2-1_DR           LINE/L2                4908   4985     (0)  109469  
   349   13.9 21.4  2.5  chr1              41124815 41124826 (18453456) + HarbingerN7_DR    DNA/PIF-Harbinger         7    128   (350)  109470  
   392   12.2 20.9  0.9  chr1              41124827 41124911 (18453371) C DIRS-N3_DR        LTR/Ngaro            (4888)   1349    1247  109471  
  2682    6.4 10.1  0.2  chr1              41124912 41125288 (18452994) + TC1DR3            DNA/TcMar-Tc1             1    414   (811)  109472  
  1508    8.0  0.9  1.9  chr1              41125291 41125506 (18452776) + SINE3-1a          SINE/5S-Deu-L2            1    214   (356)  109473  
   202   27.6  1.4  2.9  chr1              41125699 41125769 (18452513) + Gypsy140-I_DR     LTR/Gypsy               910    979  (5929)  109474  
  3547    7.1  5.5  6.0  chr1              41126603 41127186 (18451096) C hAT-N172_DR       DNA/hAT-Charlie         (0)    581       1  109475  
  3243   12.0 18.4  0.8  chr1              41127207 41127838 (18450444) + hAT-N49_DR        DNA/hAT-Ac                3    744   (367)  109476  
  2315   17.6  8.9  1.1  chr1              41127484 41128000 (18450282) + EnSpm-N47_DR      DNA/CMC-EnSpm?         1467   2023   (994)  109477 *
  2967    3.8  0.0  0.0  chr1              41128001 41128369 (18449913) C Merlin-N1_DR      DNA/Merlin              (0)    369       1  109478  
   611   15.8  0.0  9.3  chr1              41128370 41128522 (18449760) + hAT-N49_DR        DNA/hAT-Ac              800    939   (172)  109479  
   417    5.4  0.0  1.8  chr1              41128537 41128593 (18449689) + hAT-N49_DR        DNA/hAT-Ac             1056   1111     (0)  109480  
   201   16.7  0.0  2.1  chr1              41128555 41128603 (18449679) + CryptonV-N5_DR    DNA/Crypton-V          1826   1873 (22664)  109481 *
   330   22.7  0.0  1.5  chr1              41129317 41129383 (18448899) C DNA7-N2_DR        DNA/hAT-hAT6          (311)   1703    1638  109482 *
  2255   13.5  0.6  0.8  chr1              41129331 41129688 (18448594) + SINE2-4_DR        SINE/tRNA-V-RTE          11    367     (4)  109483  
  2027   19.9  9.8  4.2  chr1              41129336 41129997 (18448285) C Merlin-1_DR       DNA/Merlin           (5842)   4685    3988  109484 *
  1518   21.7 11.4  4.8  chr1              41129569 41130140 (18448142) + Merlin-1_DR       DNA/Merlin             3989   4596  (5931)  109485 *
   262   16.7  0.0  2.4  chr1              41130136 41130178 (18448104) C DNA-5-9_DR        DNA/hAT-Tip100        (631)     42       1  109486 *
   209   22.6  0.0  0.0  chr1              41130185 41130237 (18448045) C Zisupton-N1_DR    DNA/Zisupton         (1845)   1469    1417  109487 *
   554    9.4  1.7  1.7  chr1              41130191 41130309 (18447973) C Polinton-4N1_DR   DNA/Maverick         (5604)   4832    4714  109488  
   313   23.1  3.2  2.1  chr1              41130249 41130341 (18447941) C hAT-N182_DR       DNA/hAT-Ac           (1171)    789     696  109489 *
   216   17.1  0.0  9.4  chr1              41130334 41130391 (18447891) C DNA2-10_DR        DNA                   (380)   3141    3089  109490 *
   274   19.9 16.5  4.4  chr1              41130475 41130595 (18447687) + CryptonV-N6_DR    DNA/Crypton-V           142    276   (286)  109491  
   210   19.1  0.0  0.0  chr1              41132447 41132488 (18445794) C hAT-N64B_DR       DNA/hAT-Ac           (1709)   2090    2049  109492 *
  1343   14.8  5.0  3.9  chr1              41132455 41132735 (18445547) + CryptonV-N3_DR    DNA/Crypton-V           923   1206 (19457)  109493  
   310    6.8  2.3  0.0  chr1              41132702 41132745 (18445537) C EnSpm-N3B_DR      DNA/CMC-EnSpm        (2665)   1069    1025  109494 *
   510   17.4  0.0 13.7  chr1              41133151 41133283 (18444999) + HarbingerN1_DR    DNA/PIF-Harbinger        38    154   (496)  109495  
   487   16.8 27.0  5.1  chr1              41133169 41133331 (18444951) C EnSpm-N44_DR      DNA/CMC-EnSpm        (2375)   6277    6081  109496 *
   218   25.0 24.4  6.8  chr1              41133284 41133325 (18444957) C DIRS-N2_DR        LTR/Ngaro            (1581)   4447    4244  109497 *
   270    8.3  0.0  0.0  chr1              41133327 41133362 (18444920) + HarbingerN1_DR    DNA/PIF-Harbinger       615    650     (0)  109498  
   226   27.4  4.8 15.4  chr1              41133370 41133576 (18444706) C hAT-N64_DR        DNA/hAT-Ac           (1360)    229      42  109499  
  1179    9.9  6.9  0.0  chr1              41133578 41133779 (18444503) + hAT-N170_DR       DNA/Merlin                1    216     (0)  109500  
   394   18.9  1.8  8.7  chr1              41134473 41134582 (18443700) + hAT-N142B_DR      DNA/hAT?                684    786  (1214)  109501 *
   630   19.9  3.2  1.9  chr1              41134493 41134646 (18443636) C ERV1-N1-I_DR      LTR/ERV1             (3702)   1815    1660  109502 *
  2295   12.0  5.6  0.3  chr1              41134511 41134870 (18443412) C HE1_DR1           SINE/tRNA-V-RTE        (23)    379       1  109503  
  1787   13.5 14.8  4.0  chr1              41135097 41135528 (18442754) + Kolobok-N5_DR     DNA/Kolobok-T2?           2    478     (7)  109504  
  1663   14.1 10.2  2.4  chr1              41136390 41136811 (18441471) C CR1-25_DR         LINE/L2                (19)   3086    2633  109505  
  2273    9.5  7.1  0.5  chr1              41136812 41137191 (18441091) + DNA-X-3_DR        DNA                       1    405  (1069)  109506 *
  2542    8.9  9.2  0.0  chr1              41137163 41137532 (18440750) + DNA-X-3_DR        DNA                    1070   1473     (1)  109507  
  2980   14.6  3.1  0.2  chr1              41137534 41138081 (18440201) C CR1-25_DR         LINE/L2               (469)   2636    2073  109505  
   217   23.8  0.0  0.0  chr1              41138478 41138519 (18439763) + hAT-N121_DR       DNA/hAT-Ac              928    969    (16)  109508  
   244   19.6  0.0  0.0  chr1              41139186 41139196 (18439086) + CryptonV-N4_DR    DNA/Crypton-V          2259   2309 (11184)  109509  
   251    7.7  0.0  2.6  chr1              41139197 41139236 (18439046) C DNAX-18_DR        DNA/Merlin              (0)    758     720  109510 *
   476   13.5  9.6  0.0  chr1              41139234 41139337 (18438945) C Dada-U1A_DR       DNA/Dada             (7261)   3718    3605  109511  
   356   18.0  7.9  2.5  chr1              41139237 41139350 (18438932) C hAT-N53B_DR       DNA/hAT-Ac            (771)   3406    3287  109512 *
   203   10.1  0.0  7.5  chr1              41139316 41139358 (18438924) C TE-X-13_DR        Unknown               (980)   1445    1406  109513 *
   293    5.4  0.0  0.0  chr1              41139323 41139359 (18438923) C DNA2-8_DR         DNA/CMC-EnSpm         (775)   3632    3596  109514  
   213   17.0  0.0  2.1  chr1              41139324 41139371 (18438911) + CryptonV-N4_DR    DNA/Crypton-V          1385   1431 (12062)  109515 *
   598   11.1 33.2  0.8  chr1              41139366 41139555 (18438727) + DNAX-18_DR        DNA/Merlin               38    288   (470)  109516  
  1227   13.6 18.4  4.1  chr1              41139558 41139856 (18438426) + DNAX-18_DR        DNA/Merlin              419    758     (0)  109517  
   398   19.1  1.2  0.0  chr1              41139793 41139876 (18438406) C CryptonV-N4_DR    DNA/Crypton-V       (11160)   2333    2249  109518 *
   370   24.8  4.2  3.5  chr1              41140090 41140231 (18438051) C ANGEL             DNA/Kolobok           (129)    180      38  109519  
  2144    9.3  6.5  0.8  chr1              41141880 41142215 (18436067) + hAT-N51_DR        DNA/hAT-Ac                1    355    (13)  109520  
   249   18.3  1.7  0.0  chr1              41142205 41142215 (18436067) C EnSpm-N48B_DR     DNA/CMC-EnSpm        (5087)   1872    1861  109521 *
  1122   10.3  2.1  7.4  chr1              41142216 41142457 (18435825) C Mariner-N38_DR    DNA/TcMar-Tc1           (0)    547     318  109522  
  2304   11.9 29.2  1.5  chr1              41142469 41142931 (18435351) + SINE3-1           SINE/5S-Deu-L2            1    590     (0)  109523  
   472   10.5 10.2  2.9  chr1              41144099 41144196 (18434086) C hAT-N185B_DR      DNA/hAT?                (0)   1356    1252  109524 *
  2569    8.9 24.2  1.1  chr1              41144194 41144692 (18433590) C Harbinger-4N1B_DR DNA/PIF-Harbinger     (550)    613       1  109525  
  2733   11.8  8.2  2.4  chr1              41144741 41145263 (18433019) + TDR23             DNA                     130    682   (465)  109526  
   828    9.9  5.6  0.0  chr1              41145262 41145403 (18432879) + TDR23             DNA                     998   1147     (0)  109527 *
   469   17.8  9.1  4.7  chr1              41145446 41145610 (18432672) C TDR16             DNA/Merlin             (27)    286     115  109528  
   446   14.9 32.1  0.4  chr1              41145611 41145641 (18432641) C CryptonV-N4_DR    DNA/Crypton-V       (12101)   1392    1135  109529  
   268   10.5  0.0  0.0  chr1              41145788 41145825 (18432457) C ASAT_CY           Satellite             (132)    130      93  109530  
  7838    8.9  6.9  0.2  chr1              41146408 41147553 (18430729) C TC1DR3            DNA/TcMar-Tc1           (0)   1225       3  109531  
  5559   11.0  5.1  0.1  chr1              41149256 41150077 (18428205) + EXPANDER1_DR      LINE/RTE-BovB           370   1232  (2133)  109532  
  1081   10.4 12.6  0.5  chr1              41150076 41150258 (18428024) + EXPANDER1_DR      LINE/RTE-BovB          3152   3356     (9)  109532 *
  3805    8.0  6.2  5.0  chr1              41150304 41150935 (18427347) C TDR23             DNA                     (0)   1147     509  109533  
  1388   12.1  2.2  0.9  chr1              41150965 41151189 (18427093) C Mariner-N32_DR    DNA/TcMar-Tc1           (0)    228       1  109534  
  1289   23.2  2.5  8.8  chr1              41151290 41151724 (18426558) C hAT-N174_DR       DNA/hAT-Ac             (28)    711     302  109535  
  5052   10.8  3.2  0.2  chr1              41151840 41152644 (18425638) + hAT-N25_DR        DNA/hAT-Ac                1    829     (0)  109536  
   225   25.4  1.4  0.0  chr1              41152588 41152658 (18425624) + EnSpm-N13_DR      DNA/CMC-EnSpm          2407   2478 (19671)  109537 *
   738   10.1  4.6  0.0  chr1              41152673 41152781 (18425501) + hAT-N66B_DR       DNA/hAT-Charlie           1    114    (81)  109538  
  2479   13.5 12.1  1.0  chr1              41152804 41153267 (18425015) C DNA21TA1_DR       DNA/TcMar-Tc1          (18)    521       7  109539  
   264   17.1 19.7  0.0  chr1              41153289 41153364 (18424918) C hAT-N174_DR       DNA/hAT-Ac            (439)    300     210  109535  
  1302   10.0 21.9  0.3  chr1              41153435 41153685 (18424597) + Kolobok-4N1_DR    DNA/Kolobok-T2           20    324  (1345)  109540  
   352    2.2  0.0  0.0  chr1              41153705 41153749 (18424533) C DNA-N18_DR        DNA                  (1270)     46       2  109541  
  3976    7.3  4.5  0.2  chr1              41153761 41154319 (18423963) C DNA-N18_DR        DNA                   (733)    583       1  109542  
  3666   10.3 30.7  1.1  chr1              41154320 41155128 (18423154) + Kolobok-4N1_DR    DNA/Kolobok-T2          625   1669     (0)  109543  
   313   20.2  6.2  2.6  chr1              41155150 41155261 (18423021) + DNA8-9_DR         DNA/hAT-Ac              753    868   (583)  109544 *
   493   22.3  0.6 12.8  chr1              41155184 41155205 (18423077) + DNA-2-32_DR       DNA/CMC-EnSpm?         2454   2456  (6326)  109545  
  2517    4.9  5.7  2.5  chr1              41155206 41155559 (18422723) + SINE2-3_DR        SINE/tRNA-V-RTE           1    365     (3)  109546  
   664   11.3  0.0  0.0  chr1              41155477 41155573 (18422709) + EnSpm-N11_DR      DNA/CMC-EnSpm          3718   3814  (1539)  109547 *
   367   18.1  1.8  8.8  chr1              41155542 41155650 (18422632) C hAT-N174_DR       DNA/hAT-Ac            (637)    102       1  109535 *
  2867   14.0 12.2  6.2  chr1              41156796 41157502 (18420780) + Harbinger-4N1B_DR DNA/PIF-Harbinger       415   1161     (2)  109548  
  2762    7.9  3.7  0.0  chr1              41157764 41158141 (18420141) C DNA-AT-1_DR       DNA                     (0)    392       1  109549  
   205    8.8  8.8  0.0  chr1              41159280 41159313 (18418969) + hAT-24_DR         DNA/hAT-Ac             1665   1701  (2087)  109550 *
  5695    7.5  7.7  2.4  chr1              41159290 41160134 (18418148) C TC1DR3B           DNA/TcMar-Tc1           (0)    889       1  109551  
   262   23.2  1.5  8.8  chr1              41160778 41160936 (18417346) C EnSpm-11_DR       DNA/CMC-EnSpm        (7998)   1005     790  109552  
   361   22.7  7.9  2.3  chr1              41161112 41161314 (18416968) C hAT-N174_DR       DNA/hAT-Ac            (525)    214       1  109553  
   203   21.7 14.0  0.9  chr1              41161467 41161559 (18416723) + DNA-8-23_DR       DNA/hAT                 179    283   (528)  109554  
   650   15.9  4.7  1.5  chr1              41161612 41161739 (18416543) C DNA8-10_DR        DNA/hAT-Ac           (1805)   2213    2082  109555 *
  1287    7.8  3.9  0.0  chr1              41161637 41161816 (18416466) C SINE2-4_DR        SINE/tRNA-V-RTE         (6)    365     179  109556  
   204   21.4  0.0  0.0  chr1              41161809 41161850 (18416432) C EnSpm-N11_DR      DNA/CMC-EnSpm        (3735)   1618    1577  109557 *
   352   29.2  3.4  0.0  chr1              41161815 41161897 (18416385) C DNA9-3_DR         DNA/MULE-MuDR?       (1711)   9668    9547  109558  
   394   14.8  1.1  2.2  chr1              41161898 41161987 (18416295) + EnSpm-N48_DR      DNA/CMC-EnSpm          1868   1956  (1622)  109559 *
  1193    4.6  1.1  0.0  chr1              41161918 41162121 (18416161) + (TAGA)n           Simple_repeat             1    206     (0)  109560  
   352   29.2  3.4  0.0  chr1              41161988 41162108 (18416174) C DNA9-3_DR         DNA/MULE-MuDR?       (1711)   9546    9365  109558 *
   206   15.7  1.1 15.2  chr1              41162100 41162128 (18416154) + hAT-N21B_DR       DNA/hAT-Ac             1167   1215    (86)  109561 *
   248   20.0  0.0  0.0  chr1              41162129 41162173 (18416109) C MuDR-2_DR         DNA/MULE-MuDR        (8067)  15866   15822  109562  
   206   15.7  1.1 15.2  chr1              41162174 41162189 (18416093) + hAT-N21B_DR       DNA/hAT-Ac             1216   1245    (56)  109561  
   315   12.8  7.3  2.0  chr1              41163132 41163227 (18415055) + TDR9              DNA                     108    208     (0)  109563 *
   563   13.6  2.4  5.8  chr1              41163147 41163161 (18415121) C DNA8-10_DR        DNA/hAT-Ac           (1815)   2203    2083  109564  
   641   15.7  0.0  1.9  chr1              41163162 41163271 (18415011) + EnSpm-N48B_DR     DNA/CMC-EnSpm           749    856  (6103)  109565  
   432   10.2  6.2  3.6  chr1              41163273 41163353 (18414929) + DNA-6-N1_DR       DNA                       1     83   (625)  109566 *
   603   18.5  8.0  3.3  chr1              41163350 41163710 (18414572) C SAT-25_DR         Satellite              (22)    601       1  109567 *
   806   18.2  3.5  6.0  chr1              41163381 41163651 (18414631) C DNA-6-N1_DR       DNA                   (419)    289      33  109568  
   504   15.8 10.8  0.7  chr1              41163567 41163722 (18414560) C DNA-6-N1_DR       DNA                   (463)    245     104  109569 *
   576   16.0  6.1  0.7  chr1              41163667 41163798 (18414484) C DNA-6-N1_DR       DNA                   (463)    245     107  109569 *
   709   12.0  4.4  0.7  chr1              41163711 41163924 (18414358) C DNA-6-N1_DR       DNA                   (463)    245     104  109569  
  1046   11.8 14.9  0.0  chr1              41163946 41164140 (18414142) + DNA8-17_DR        DNA/hAT-Tip100         1453   1676   (137)  109570 *
  1058    6.7  0.7  0.0  chr1              41163994 41164128 (18414154) + SINE2-5_DR        SINE/tRNA-V-RTE         146    281     (1)  109571  
   840   15.9  1.3  1.3  chr1              41164000 41164158 (18414124) + EnSpm-N37_DR      DNA/CMC-EnSpm           333    491  (6156)  109572 *
  1055    7.1  6.5  0.0  chr1              41164129 41164141 (18414141) + DNA8-25_DR        DNA                    2068   2184  (1783)  109573  
  5336   10.2  8.6  0.2  chr1              41164564 41165399 (18412883) + LOOPERN3B_DR      DNA/Kolobok-T2          144   1049     (0)  109574  
   206   19.6  1.8  0.0  chr1              41165477 41165532 (18412750) + Helitron-N3_DR    RC/Helitron            2738   2794   (222)  109575  
   208   20.4  1.2  8.0  chr1              41166221 41166300 (18411982) + hAT-N68_DR        DNA/hAT-Ac              442    516  (2516)  109576 *
   379   11.6  0.0  6.3  chr1              41166237 41166314 (18411968) C Kolobok-N10B_DR   DNA/Kolobok             (4)    340     205  109577  
   342    8.3  1.6  4.9  chr1              41166316 41166378 (18411904) C NonLTR-1_DR       Retroposon             (10)   1202    1142  109578  
   330   15.4  0.0  0.0  chr1              41166383 41166434 (18411848) C NonLTR-1C_DR      Retroposon            (176)   1035     984  109579  
   987   16.5  4.5  0.7  chr1              41166443 41166677 (18411605) C Kolobok-N10B_DR   DNA/Kolobok            (68)    276      12  109577  
  4352   12.0 19.5  2.4  chr1              41166687 41167639 (18410643) + HATN13_DR         DNA/hAT-Ac                5   1116     (3)  109580  
  2539   16.3 12.1  5.6  chr1              41167713 41168355 (18409927) + DNA-1-5_DR        DNA                      63    745     (3)  109581  
   347   19.4  0.6  1.2  chr1              41168367 41168466 (18409816) + (TTCG)n           Simple_repeat             4    102     (0)  109582  
   205   27.1  4.3  0.0  chr1              41168429 41168498 (18409784) C SAT-26_DR         Satellite            (1637)   2246    2174  109583 *
  4109   14.9  3.3  4.7  chr1              41168470 41169251 (18409031) + TDR13             DNA                       1    772     (0)  109584  
  1087   13.6 14.8  0.0  chr1              41169299 41169534 (18408748) + Kolobok-N10B_DR   DNA/Kolobok               1    271     (0)  109585  
   329   24.4  0.0  5.1  chr1              41170672 41170753 (18407529) + TC1DR3            DNA/TcMar-Tc1            11     88  (1137)  109586  
   537   18.9  0.9  0.9  chr1              41170795 41170901 (18407381) + TC1DR3            DNA/TcMar-Tc1           217    323   (902)  109587  
   575   22.6 11.3  0.0  chr1              41170915 41171073 (18407209) + TC1DR3            DNA/TcMar-Tc1          1004   1180    (45)  109588  
  3448   12.7 13.3  0.0  chr1              41171121 41171759 (18406523) C TDR13             DNA                     (0)    772      49  109589  
  7231    6.7  4.9  2.9  chr1              41171784 41172864 (18405418) + hAT-N54_DR        DNA/hAT-Ac              588   1689     (0)  109590  
  4785   13.9  4.2  6.3  chr1              41172895 41173926 (18404356) + LOOPERN3_DR       DNA/Kolobok-T2            1   1011     (0)  109591  
  1427   12.7  6.5  0.7  chr1              41173927 41174185 (18404097) + TDR22             DNA                      44    317   (938)  109592  
  2716   10.9 11.0  4.5  chr1              41174656 41175322 (18402960) C DNA-N46_DR        DNA                     (7)    530       2  109593  
   404   17.0  1.1  8.3  chr1              41175323 41175409 (18402873) + TDR22             DNA                     316    396   (859)  109594  
   212   25.7  1.2  6.3  chr1              41175405 41175487 (18402795) C Zisupton-6_DR     DNA/Zisupton        (16527)   5589    5511  109595 *
   286   25.1 12.6  3.1  chr1              41176533 41176651 (18401631) C hAT-6_DR          DNA/hAT-Ac            (594)   2935    2806  109596  
   212    9.8  0.0  4.9  chr1              41176770 41176812 (18401470) + DNA-6-N2_DR       DNA                     208    248  (4808)  109597  
  2258   13.0  9.7  5.6  chr1              41176926 41177494 (18400788) + DNA-6-N2_DR       DNA                    3952   4542   (514)  109598  
  2594    5.2  1.7  0.3  chr1              41177499 41177844 (18400438) + REX1-2_DR         LINE/Rex-Babar         3011   3361     (1)  109599  
   260   22.2  0.0  0.0  chr1              41177848 41177901 (18400381) + EnSpm-N13_DR      DNA/CMC-EnSpm         19044  19097  (3052)  109600  
   803   19.3  1.8  2.4  chr1              41177912 41178081 (18400201) C DNA-6-N2_DR       DNA                  (4682)    374     206  109601  
  2173   13.5  0.3  0.3  chr1              41178113 41178439 (18399843) C Harbinger-N10_DR  DNA/PIF-Harbinger       (1)    327       1  109602  
   958   18.2 18.1  1.0  chr1              41178661 41179081 (18399201) C TDR7              DNA                    (49)    492       1  109603  
  4010    6.7  3.6  1.1  chr1              41180472 41181027 (18397255) C SINE3-1a          SINE/5S-Deu-L2          (0)    570       1  109604  
   871    9.2 16.1  0.6  chr1              41181130 41181272 (18397010) C DIRS-6_DR         LTR/Ngaro               (0)   6526    6362  109605 *
  1176   17.3  0.7 10.2  chr1              41181266 41181554 (18396728) + hAT-N87_DR        DNA/hAT-Ac              257    520     (0)  109606  
  1341   11.2 10.4  0.0  chr1              41182308 41182557 (18395725) C Merlin-1_DR       DNA/Merlin           (8324)   2203    1928  109607  
   279   18.0  4.2  6.5  chr1              41182544 41182638 (18395644) + SAT-26_DR         Satellite              3484   3576   (307)  109608 *
  6054    4.2 14.0  0.2  chr1              41182560 41183408 (18394874) + Mariner-N23_DRe   DNA/TcMar-ISRm11          1    966    (65)  109609  
   244   18.8  8.8 10.3  chr1              41183402 41183549 (18394733) + DNAX-23_DR        DNA                    8353   8498  (3303)  109610 *
  1750    7.9  2.7  1.7  chr1              41183423 41183719 (18394563) + Mariner-N38_DR    DNA/TcMar-Tc1           248    547     (0)  109611  
  1329   14.0  5.9  2.7  chr1              41183720 41183754 (18394528) C hAT-N164_DR       DNA/hAT-Tip100       (1195)    845     801  109612  
   246   15.4  4.8  7.3  chr1              41183682 41183765 (18394517) C hAT-N21B_DR       DNA/hAT-Ac            (550)    751     670  109613 *
   281   20.0  1.7  0.0  chr1              41184135 41184194 (18394088) + Polinton-4_DR     DNA/Maverick          12781  12841  (7446)  109614 *
   504   19.8  0.9  0.0  chr1              41184150 41184260 (18394022) C Ginger1-N1_DR     DNA/Ginger-1         (2240)    418     307  109615  
   342   18.4  0.0  1.3  chr1              41184194 41184270 (18394012) + EnSpm-N48_DR      DNA/CMC-EnSpm          1887   1962  (1616)  109616 *
   343    9.7  0.0  4.8  chr1              41184214 41184278 (18394004) + Polinton-4_DR     DNA/Maverick          11795  11856  (8431)  109617 *
  3033   14.4  4.2  4.1  chr1              41184266 41184974 (18393308) C TDR17B            DNA/Sola-1             (59)   1487     778  109618  
   253   20.8 10.8  5.6  chr1              41184271 41184293 (18393989) C CryptonV-N3_DR    DNA/Crypton-V         (784)  19877   19773  109619 *
  1750   16.0 10.3  0.5  chr1              41184965 41185334 (18392948) C TDR17B            DNA/Sola-1           (1140)    406       1  109618  
  6590    4.9 20.4  1.1  chr1              41185869 41186880 (18391402) C Harbinger-4N1C_DR DNA/PIF-Harbinger       (0)   1206       1  109620  
   767   19.5 14.5  7.4  chr1              41186944 41187425 (18390857) C hAT-N126D_DR      DNA/hAT-Ac              (0)    614     101  109621  
   494   15.3  4.0  0.0  chr1              41187494 41187617 (18390665) + hAT-N169_DR       DNA/hAT-Ac              310    438  (1005)  109622  
   436   19.5  0.9  0.0  chr1              41188069 41188181 (18390101) C MOSAT_DR          Satellite             (867)   1220    1107  109623 *
  1174   15.3  0.0  5.4  chr1              41188098 41188628 (18389654) + (CAGA)n           Simple_repeat             1    502     (0)  109624  
   630   27.2 17.0  1.9  chr1              41188105 41188290 (18389992) + Polinton-4_DR     DNA/Maverick          12315  12694  (7592)  109625 *
   886    7.0  0.0 19.5  chr1              41188291 41188629 (18389653) + (TAGA)n           Simple_repeat             1    272     (0)  109626  
   332   12.8  2.5  1.2  chr1              41188562 41188640 (18389642) C EnSpm-N61_DR      DNA/CMC-EnSpm        (1753)   2380    2301  109627 *
   253   21.4  0.0 11.8  chr1              41188576 41188660 (18389622) C CryptonV-N3_DR    DNA/Crypton-V         (795)  19868   19793  109628 *
  3513    8.8  5.6  0.0  chr1              41189380 41189880 (18388402) + LOOPERN3B_DR      DNA/Kolobok-T2            1    529   (520)  109629  
  2587    9.6 19.1  0.1  chr1              41189886 41190385 (18387897) C DNA8-3_DR         DNA/hAT-Tip100        (831)    556       1  109630  
  3464    8.8  5.6  0.4  chr1              41190386 41190889 (18387393) + LOOPERN3B_DR      DNA/Kolobok-T2          520   1049     (0)  109631  
  1188   11.4  6.7  3.3  chr1              41192514 41192721 (18385561) C EnSpm-N7_DR       DNA/CMC-EnSpm           (0)   2239    2025  109632  
   806   18.4  2.4  0.6  chr1              41192696 41192864 (18385418) C DNA7-N1_DR        DNA/Zisupton         (5555)   4862    4691  109633 *
  2391    7.6  1.3  0.0  chr1              41192729 41193042 (18385240) C SINE2-4_DR        SINE/tRNA-V-RTE         (1)    370      53  109634  
  1192   17.6 22.3  0.3  chr1              41192763 41193076 (18385206) C Helitron-2_DR     RC/Helitron          (3615)  23797   23415  109635 *
  1023   10.1  2.3  3.5  chr1              41193042 41193215 (18385067) C EnSpm-N7_DR       DNA/CMC-EnSpm        (2067)    172       1  109636 *
   917    8.2 22.8  6.0  chr1              41193308 41193553 (18384729) C hAT-N125_DR       DNA/hAT-Ac              (0)   1196     912  109637  
   370   14.8  7.5  4.3  chr1              41193497 41193630 (18384652) + TDR9              DNA                      71    208     (0)  109638 *
   517   25.3  2.4  5.5  chr1              41193631 41193722 (18384560) + CryptonV-N2_DR    DNA/Crypton-V         15689  15774   (864)  109639 *
   761   18.2 16.2  5.1  chr1              41193546 41193567 (18384715) + DNA7-N2_DR        DNA/hAT-hAT6           1415   1602   (412)  109640  
   909   17.1 20.1  0.0  chr1              41193568 41193801 (18384481) C SINE2-5_DR        SINE/tRNA-V-RTE         (1)    281       1  109641  
   236   23.5  3.4  3.4  chr1              41193803 41193890 (18384392) + hAT-N142_DR       DNA/hAT?                326    413  (1023)  109642  
   236    9.2  0.0 11.4  chr1              41193844 41193892 (18384390) C DNA-N30_DR        DNA                   (388)    642     599  109643  
  2881    3.9  0.0  1.1  chr1              41195953 41196317 (18381965) + HE2_DR            SINE/tRNA-V-RTE           3    363     (0)  109644  
   965   13.5  7.6  7.1  chr1              41196138 41196360 (18381922) + SAT-26_DR         Satellite              2058   2281  (1602)  109645 *
   206    9.4  6.2  0.0  chr1              41196547 41196578 (18381704) C Helitron-1N3_DR   RC/Helitron          (1572)    271     238  109646  
   236   10.0  0.0  2.5  chr1              41197037 41197077 (18381205) + EnSpm-N27_DR      DNA/CMC-EnSpm           124    163    (10)  109647  
   437   23.4  1.8  1.8  chr1              41197156 41197186 (18381096) C EnSpm-15_DR       DNA/CMC-EnSpm        (2059)   9395    9283  109648  
   468   17.1  0.0  0.0  chr1              41197187 41197268 (18381014) + EnSpm-N17_DR      DNA/TcMar              3020   3101  (2092)  109649  
  1324   12.3  2.3  1.8  chr1              41198109 41198324 (18379958) C LOOPERN4_DR       DNA/PiggyBac           (83)    834     618  109650  
   211   14.3  4.1  0.0  chr1              41198345 41198393 (18379889) + hAT-2n1_DR        DNA/hAT-Charlie         335    385   (825)  109651  
  1530   14.7 15.3  1.4  chr1              41198498 41198870 (18379412) C ERVN1-I_DR        LTR                     (0)    660     237  109652  
  4551    4.1  1.2  0.3  chr1              41198885 41199451 (18378831) + SINE3-1           SINE/5S-Deu-L2            4    575    (15)  109653  
  2150   14.6 14.3  1.7  chr1              41199465 41199932 (18378350) C LOOPERN4_DR       DNA/PiggyBac          (381)    536      10  109650  
   854   10.7  3.8  0.6  chr1              41199945 41200104 (18378178) + EnSpm-N4B_DR      DNA/CMC-EnSpm?           56    220     (0)  109654  
   222   15.9  2.3  0.0  chr1              41200535 41200578 (18377704) C Harbinger-N27_DR  DNA/PIF-Harbinger?      (0)    220     176  109655  
   243   28.0  1.3  0.0  chr1              41200612 41200686 (18377596) C Harbinger-N27_DR  DNA/PIF-Harbinger?    (142)     78       3  109655  
   447   27.7  0.8  0.0  chr1              41200690 41200808 (18377474) C Harbinger-N27_DR  DNA/PIF-Harbinger?    (100)    120       1  109656  
   460   25.2  0.9  0.0  chr1              41200818 41200924 (18377358) C Harbinger-N27_DR  DNA/PIF-Harbinger?    (110)    110       3  109656  
   436   28.0  1.7  0.0  chr1              41200928 41201045 (18377237) C Harbinger-N27_DR  DNA/PIF-Harbinger?    (100)    120       1  109656  
   361   27.7  0.0  0.0  chr1              41201056 41201149 (18377133) C Harbinger-N27_DR  DNA/PIF-Harbinger?    (109)    111      18  109657  
   483   24.1  1.7  1.7  chr1              41201155 41201272 (18377010) C Harbinger-N27_DR  DNA/PIF-Harbinger?    (100)    120       3  109658  
   467   25.4  1.7  0.0  chr1              41201276 41201393 (18376889) C Harbinger-N27_DR  DNA/PIF-Harbinger?    (100)    120       1  109658  
   404   26.7  2.6  0.8  chr1              41201395 41201511 (18376771) C Harbinger-N27_DR  DNA/PIF-Harbinger?    (100)    120       2  109658  
   436   27.5  0.9  0.0  chr1              41201527 41201635 (18376647) C Harbinger-N27_DR  DNA/PIF-Harbinger?    (108)    112       3  109658  
   296   27.9  0.0  0.0  chr1              41201648 41201726 (18376556) C Harbinger-N27_DR  DNA/PIF-Harbinger?    (141)     79       1  109659  
   442   27.6  1.7  0.0  chr1              41201728 41201843 (18376439) C Harbinger-N27_DR  DNA/PIF-Harbinger?    (100)    120       3  109660  
   490   25.9  0.0  0.9  chr1              41201847 41201963 (18376319) C Harbinger-N27_DR  DNA/PIF-Harbinger?    (100)    120       5  109660 *
   501   23.5  5.1  1.4  chr1              41201935 41202072 (18376210) C Harbinger-N27_DR  DNA/PIF-Harbinger?     (76)    144       2  109661  
   454   26.5  0.8  1.7  chr1              41202075 41202193 (18376089) C Harbinger-N27_DR  DNA/PIF-Harbinger?    (100)    120       3  109662  
   292   28.0  2.7  0.0  chr1              41202196 41202270 (18376012) C Harbinger-N27_DR  DNA/PIF-Harbinger?     (99)    121      45  109663  
   399   26.2  0.0  2.8  chr1              41202323 41202432 (18375850) C Harbinger-N27_DR  DNA/PIF-Harbinger?    (100)    120      14  109664  
   433   27.4  1.7  1.7  chr1              41202436 41202554 (18375728) C Harbinger-N27_DR  DNA/PIF-Harbinger?    (100)    120       2  109664  
   405   18.9  7.8  3.3  chr1              41202557 41202671 (18375611) C Harbinger-N27_DR  DNA/PIF-Harbinger?    (100)    120       1  109664  
  2260   10.5  8.0  1.4  chr1              41203324 41203738 (18374544) + Mariner-N38_DR    DNA/TcMar-Tc1           106    547     (0)  109665  
   233   24.1  0.0  3.8  chr1              41203680 41203708 (18374574) + MuDR-2_DR         DNA/MULE-MuDR         18061  18136  (5794)  109666 *
   294   13.3  0.0  0.0  chr1              41203700 41203744 (18374538) C Helitron-N3B_DR   RC/Helitron          (1425)   5179    5135  109667  
   267   18.0  0.0  0.0  chr1              41203709 41203758 (18374524) + CryptonV-N4_DR    DNA/Crypton-V          5067   5116  (8377)  109668 *
  1958   10.6  2.2  0.6  chr1              41204283 41204595 (18373687) + Helitron-N5B_DR   RC/Helitron             262    579  (1068)  109669  
   368   24.2 16.2  1.2  chr1              41204472 41204613 (18373669) + MOSAT_DR          Satellite               965   1127   (960)  109670 *
   614    9.2  0.0  4.1  chr1              41204584 41204598 (18373684) C hAT-N47B_DR       DNA/hAT-Tip100        (199)    789     692  109671  
   662    6.9  0.0  0.0  chr1              41204599 41204685 (18373597) C hAT-N137_DR       DNA/hAT-Ac            (867)   2704    2618  109672  
  1748    7.8  3.2  1.6  chr1              41204686 41204933 (18373349) + DNA-2-2_DR        DNA                       1    252   (155)  109673  
   461   10.0  4.3  0.0  chr1              41204874 41204943 (18373339) C DNA-2-2_DR        DNA                   (334)     73       1  109674 *
  1499   10.8  9.9  0.7  chr1              41204944 41205195 (18373087) C SINE2-4_DR        SINE/tRNA-V-RTE        (88)    283       9  109675  
   776   23.8  2.5  8.9  chr1              41205196 41205229 (18373053) + EnSpm-15_DR       DNA/CMC-EnSpm          1035   1303 (10151)  109676 *
  1915   14.8  7.2  3.1  chr1              41205204 41205714 (18372568) + Helitron-N5B_DR   RC/Helitron            1173   1636    (11)  109677  
   283   21.1  4.2  6.4  chr1              41205798 41205893 (18372389) + hAT-N155B_DR      DNA/hAT-Tip100            1     94   (429)  109678  
   755   14.2 12.6  7.4  chr1              41206002 41206207 (18372075) + hAT-N154_DR       DNA/hAT-Tip100         1180   1395     (0)  109679  
   334   20.1  6.4  5.1  chr1              41206589 41206761 (18371521) + hAT-N182_DR       DNA/hAT-Ac              816    990   (970)  109680  
   231    9.5  2.3  2.3  chr1              41206739 41206750 (18371532) + DNA-N46_DR        DNA                     421    432   (105)  109681 *
  2438    9.2 13.2  1.1  chr1              41206751 41207233 (18371049) C TDR7              DNA                     (0)    541       1  109682  
   374   22.2 12.8  2.4  chr1              41207236 41207540 (18370742) + EnSpm-N14_DR      DNA/CMC-EnSpm          2003   2338  (2242)  109683  
  3614   17.8  3.5 11.7  chr1              41207544 41208509 (18369773) C MuDR-N1_DR        DNA/MULE-MuDR           (1)    895       1  109684  
   863   21.6  1.0  5.8  chr1              41208661 41208903 (18369379) C hAT-N126B_DR      DNA/hAT-Ac             (15)    585     306  109685  
  1233    9.1  3.4  1.7  chr1              41208937 41209114 (18369168) + TDR2              DNA/TcMar-Tc1           399    579   (358)  109686  
   874   19.5  3.0  6.3  chr1              41209139 41209401 (18368881) C hAT-N126B_DR      DNA/hAT-Ac            (345)    255       1  109685  
   299   23.3  8.5  8.1  chr1              41209402 41209709 (18368573) C EnSpm-N14_DR      DNA/CMC-EnSpm        (1804)   2776    2524  109687  
   330   19.5  1.2  6.4  chr1              41209752 41209833 (18368449) C hAT-N133_DR       DNA/hAT-Ac            (262)    361     284  109688  
   340   16.2  6.8  0.0  chr1              41209838 41209911 (18368371) C hAT-N133_DR       DNA/hAT-Ac            (429)    194     116  109688  
   412   22.3  6.6  2.9  chr1              41209954 41210119 (18368163) C EnSpm-N14_DR      DNA/CMC-EnSpm        (2600)   1980    1809  109687  
  1335   15.8  2.0  1.6  chr1              41211156 41211406 (18366876) + hAT-N53B_DR       DNA/hAT-Ac             2161   2412  (1765)  109689  
  2986    7.3 11.8  0.0  chr1              41212055 41212504 (18365778) + TDR2              DNA/TcMar-Tc1             1    503   (434)  109690  
   425   12.3  0.0  0.0  chr1              41212502 41212566 (18365716) + TDR2              DNA/TcMar-Tc1           872    936     (1)  109691 *
  1042    6.6  1.5  0.0  chr1              41213216 41213351 (18364931) + hAT-N42C_DR       DNA/hAT-Ac              199    336   (381)  109692  
   220   11.8  0.0  0.0  chr1              41213351 41213384 (18364898) + hAT-N42C_DR       DNA/hAT-Ac              684    717     (0)  109693 *
  1205   12.8 12.7  0.4  chr1              41213826 41214061 (18364221) C Kolobok-N10B_DR   DNA/Kolobok             (0)    271       7  109694  
   760   21.9  4.4 15.6  chr1              41213924 41214286 (18363996) + DNA2-16_DR        DNA                   11253  11580  (6471)  109695 *
   851   22.1  3.3 13.7  chr1              41214008 41214369 (18363913) C DNA2-16_DR        DNA                  (6471)  11580   11252  109695 *
   995   19.9  2.9  7.3  chr1              41214153 41214229 (18364053) + DNA2-8_DR         DNA/CMC-EnSpm          2526   2589  (1818)  109696  
  1783    9.8  1.1  0.4  chr1              41214230 41214496 (18363786) + Kolobok-N10B_DR   DNA/Kolobok               3    271     (0)  109697  
   214   21.7  1.7  0.0  chr1              41214445 41214504 (18363778) C EnSpm-14_DR       DNA/CMC-EnSpm         (813)   6336    6276  109698 *
  1379   14.2  8.1  2.1  chr1              41218005 41218277 (18360005) + TDR22             DNA                       1    289   (966)  109699  
   270    7.0  0.0  2.3  chr1              41218255 41218298 (18359984) C CryptonV-N4_DR    DNA/Crypton-V        (8377)   5116    5074  109700 *
  2305    8.6  0.6  0.3  chr1              41218303 41218642 (18359640) C Mariner-N38_DR    DNA/TcMar-Tc1         (177)    370      30  109701  
   810   13.2 18.3  0.9  chr1              41218473 41218663 (18359619) + Zisupton-6_DR     DNA/Zisupton           8992   9215 (12901)  109702 *
   213   21.4  0.0  8.8  chr1              41218599 41218685 (18359597) + Merlin-1_DR       DNA/Merlin             2698   2777  (7750)  109703 *
  3216    8.8  7.5 21.3  chr1              41218657 41219446 (18358836) + TDR22             DNA                     288    987   (268)  109704  
   596   12.8  2.1  0.0  chr1              41219453 41219546 (18358736) + TDR22             DNA                    1160   1255     (0)  109705  
   255   17.1  0.0  0.0  chr1              41220786 41220826 (18357456) + DNAX-10_DR        DNA                     676    716   (425)  109706  
  5135    7.3  7.6  0.0  chr1              41220887 41221608 (18356674) + TC1DR3            DNA/TcMar-Tc1           440   1216     (9)  109707  
   236   20.8  6.8  1.3  chr1              41222120 41222192 (18356090) + SINE2-1B_DR       SINE/tRNA               116    192     (6)  109708  
   209    6.2  0.0  0.0  chr1              41223012 41223043 (18355239) C LTR2B_DR          LTR                  (1418)    210     179  109709  
  2737    9.8  6.1  0.9  chr1              41223526 41223937 (18354345) + DNA-X-2B_DR       DNA                       1    433     (6)  109710  
  2751    2.8  0.0  0.0  chr1              41223938 41224258 (18354024) C DNA8-4B_DR        DNA/hAT-Charlie         (0)    321       1  109711  
   286   13.7 11.0  2.2  chr1              41224358 41224439 (18353843) C EnSpm-N4B_DR      DNA/CMC-EnSpm?        (131)     89       1  109712  
   732    8.3  0.0 16.1  chr1              41224584 41224727 (18353555) C Mariner-N38_DR    DNA/TcMar-Tc1           (0)    547     424  109713  
   279   10.5  0.0  0.0  chr1              41224723 41224760 (18353522) + DNA8-12_DR        DNA                     271    308    (18)  109714 *
   638   19.3  3.5  3.5  chr1              41224830 41225001 (18353281) + EnSpm-N11_DR      DNA/CMC-EnSpm          3279   3450  (1903)  109715 *
  1434   22.1  3.8  9.3  chr1              41224853 41225028 (18353254) C EnSpm-N11_DR      DNA/CMC-EnSpm        (1538)   3815    3356  109716  
  2150   11.4  7.9  0.0  chr1              41225029 41225370 (18352912) + HE1_DR1           SINE/tRNA-V-RTE           2    370    (32)  109717  
   516   20.8  4.5  3.2  chr1              41225279 41225432 (18352850) + EnSpm-17_DR       DNA/CMC-EnSpm          2864   3019  (6257)  109718 *
  1434   22.1  3.8  9.3  chr1              41225371 41225386 (18352896) C EnSpm-N11_DR      DNA/CMC-EnSpm        (1538)   3355    3309  109716  
   301   23.0  0.0  8.6  chr1              41225919 41225994 (18352288) + TE-X-16_DR        DNA/Crypton-A             1     70   (283)  109719  
   274   15.2  8.3  1.6  chr1              41226035 41226094 (18352188) C hAT-N175_DR       DNA/hAT-hAT5           (52)    658     595  109720  
   259   20.4 12.6  7.5  chr1              41226744 41226870 (18351412) C hAT-N175_DR       DNA/hAT-hAT5          (410)    300     168  109720  
   646   18.2  5.5  2.4  chr1              41226897 41227059 (18351223) C hAT-N177_DR       DNA/hAT-Tip100        (379)    591     424  109721  
   424   18.7 10.8  1.4  chr1              41227544 41227673 (18350609) C hAT-N177_DR       DNA/hAT-Tip100        (399)    571     430  109722  
   510   21.4  4.9  3.0  chr1              41227760 41227923 (18350359) C hAT-N175_DR       DNA/hAT-hAT5          (534)    176      10  109720  
   532   16.5 13.9  5.3  chr1              41227996 41228168 (18350114) + TDR16             DNA/Merlin                2    188   (125)  109723  
   213   24.4  3.8  1.2  chr1              41228111 41228184 (18350098) + MuDR-2_DR         DNA/MULE-MuDR         15213  15288  (8645)  109724 *
  1737    3.5  4.4  0.0  chr1              41228185 41228411 (18349871) + TDR20             DNA/Merlin                3    239     (0)  109725  
   612   10.2  0.8  9.2  chr1              41228415 41228544 (18349738) + TDR16             DNA/Merlin              194    313     (0)  109726  
   459   10.3 15.4  0.0  chr1              41229320 41229397 (18348885) + DNA8-17_DR        DNA/hAT-Tip100         1579   1668   (145)  109727  
   378   15.8 14.4  1.8  chr1              41229398 41229416 (18348866) + CryptonV-N1_DR    DNA/Crypton-V          8031   8139  (1912)  109728  
   750   15.0  3.9  5.5  chr1              41229418 41229622 (18348660) + L1-30_DR          LINE/L1                5469   5670     (2)  109729  
   633   16.9  2.9  2.1  chr1              41229734 41229751 (18348531) C CryptonV-N4_DR    DNA/Crypton-V        (8383)   5110    5092  109730  
  2692   12.3  8.5  0.2  chr1              41229752 41230255 (18348027) + Mariner-N38_DR    DNA/TcMar-Tc1             2    547     (0)  109731  
   250   17.3  1.4  9.2  chr1              41230214 41230225 (18348057) + EnSpm-N48B_DR     DNA/CMC-EnSpm          1822   1850  (5109)  109732 *
   261   13.0  2.2  0.0  chr1              41230226 41230271 (18348011) C hAT-N21B_DR       DNA/hAT-Ac            (557)    744     698  109733  
   250   17.3  1.4  9.2  chr1              41230272 41230283 (18347999) + EnSpm-N48B_DR     DNA/CMC-EnSpm          1851   1886  (5073)  109732  
   333   17.1  9.3  1.7  chr1              41231228 41231334 (18346948) C DNA-2-30_DR       DNA                   (105)    283     169  109734 *
   505    9.5  6.0  0.0  chr1              41231254 41231337 (18346945) + DNA-2-30B_DR      DNA                     151    239   (174)  109735  
   569   20.4 11.4  0.0  chr1              41231338 41231469 (18346813) + hAT-N38_DR        DNA/hAT-hAT6              1    147   (882)  109736  
   225   17.6  3.9  1.9  chr1              41231464 41231480 (18346802) C MuDR-2_DR         DNA/MULE-MuDR        (5793)  18140   18089  109737 *
   523   14.2  2.0 18.9  chr1              41231470 41231485 (18346797) + hAT-N44B_DR       DNA/hAT-Tip100          465    591  (1010)  109738  
  3197    9.6  5.0  0.2  chr1              41231486 41232007 (18346275) C Mariner-N38_DR    DNA/TcMar-Tc1           (0)    547       1  109739  
   459   22.5 12.1  1.1  chr1              41231486 41231503 (18346779) C hAT-N117_DR       DNA/hAT-Tip100       (1302)   1355    1172  109740 *
  1830   15.4  6.3  7.2  chr1              41232010 41232471 (18345811) + hAT-N44B_DR       DNA/hAT-Tip100          592   1049   (552)  109741  
   948   13.7  0.6  3.1  chr1              41232436 41232601 (18345681) C DNAX-23_DR        DNA                  (2187)   9614    9453  109742 *
  1446   15.3  0.4 29.4  chr1              41232470 41232733 (18345549) + Helitron-2_DR     RC/Helitron           23246  23395  (4017)  109743  
  2029    5.2  0.0  3.7  chr1              41232734 41233013 (18345269) + SINE2-3_DR        SINE/tRNA-V-RTE           1    270    (98)  109744  
  6616    5.0 17.2  0.2  chr1              41233014 41234001 (18344281) + HATN5_DR          DNA/hAT-Ac                1   1156     (0)  109745  
   824    4.0  4.0  0.0  chr1              41234002 41234102 (18344180) + SINE2-3_DR        SINE/tRNA-V-RTE         263    367     (1)  109744  
   736   13.8  5.0  1.4  chr1              41234103 41234141 (18344141) C Mariner-N2_DR     DNA/TcMar            (2549)   1417    1273  109746  
   275   10.8  0.0  0.0  chr1              41234151 41234187 (18344095) + DNA8-4A_DR        DNA/hAT-Charlie         262    298   (621)  109747 *
  1061   13.5  1.1  0.0  chr1              41234186 41234370 (18343912) + DNA-2-30B_DR      DNA                     227    413     (0)  109748  
   451   17.5  4.2 17.4  chr1              41234371 41234401 (18343881) C HATN12B_DR        DNA/hAT-Ac            (564)    131     125  109749  
  2557    7.7 15.1  0.0  chr1              41234627 41235096 (18343186) + TDR7              DNA                       1    541     (0)  109750  
   203    7.8  0.0 10.3  chr1              41236229 41236271 (18342011) + hAT-N53B_DR       DNA/hAT-Ac             2682   2720  (1457)  109751  
   261   21.6  0.6  3.2  chr1              41236343 41236448 (18341834) + hAT-N106B_DR      DNA/hAT-Ac              790    857   (171)  109752  
  1802    8.5 30.1  0.6  chr1              41236671 41237085 (18341197) C Mariner-N38_DR    DNA/TcMar-Tc1          (10)    537       1  109753  
   263   19.0 28.9  0.0  chr1              41236979 41237048 (18341234) C Merlin-1_DR       DNA/Merlin           (5688)   4839    4705  109754 *
   290    9.5  0.0  0.0  chr1              41237049 41237090 (18341192) + EnSpm-N13_DR      DNA/CMC-EnSpm          8136   8177 (13972)  109755  
   339   15.8  1.0 20.7  chr1              41237562 41237665 (18340617) C EnSpm-N2_DR       DNA/CMC-EnSpm         (864)   3151    3065  109756 *
  4001    5.6  1.3  0.4  chr1              41237579 41238120 (18340162) + Mariner-N38_DR    DNA/TcMar-Tc1             1    547     (0)  109757  
   245   15.7  0.0 23.5  chr1              41238033 41238079 (18340203) C Merlin-1_DR       DNA/Merlin           (5756)   4771    4693  109758 *
   255   10.2  2.0  4.0  chr1              41238080 41238130 (18340152) C Helitron-N3B_DR   RC/Helitron          (1422)   5182    5133  109759 *
   262   13.3  0.0  2.2  chr1              41238086 41238131 (18340151) C hAT-N21B_DR       DNA/hAT-Ac            (553)    748     704  109760 *
   283   17.0  0.0  1.7  chr1              41238126 41238185 (18340097) C EnSpm-6N1_DR      DNA/CMC-EnSpm        (1861)   7375    7317  109761  
  1586   11.2  0.0  0.0  chr1              41240242 41240483 (18337799) + TDR12             DNA                       1    242     (0)  109762  
  4442    7.7  4.5  1.1  chr1              41240682 41241327 (18336955) + hAT-N185_DR       DNA/hAT?                290    957     (3)  109763  
   353   14.1  1.5  6.2  chr1              41241328 41241396 (18336886) C DNA-X-5_DR        DNA/hAT               (105)   1116    1054  109764  
   306   13.3  9.1  0.8  chr1              41241300 41241314 (18336968) + hAT-N68_DR        DNA/hAT-Ac             2871   2954    (78)  109765 *
   399    7.4  0.0  0.0  chr1              41241316 41241396 (18336886) + EnSpm-N25_DR      DNA/CMC-EnSpm          2447   2527  (2159)  109766 *
   457   15.0  0.0  4.6  chr1              41241332 41241422 (18336860) C DNA9-3_DR         DNA/MULE-MuDR?      (10105)   1274    1188  109767 *
  1751   12.3  1.5  3.1  chr1              41241392 41241717 (18336565) + HATN10B_DR        DNA/hAT-Ac              288    608     (0)  109768  
   351    9.3  7.0  2.9  chr1              41241397 41241414 (18336868) C Gypsy123-I_DR     LTR/Gypsy            (4748)    665     563  109769 *
  1282    9.8  1.1  2.7  chr1              41242055 41242269 (18336013) C DIRS-1-LTR_DR     LTR/Ngaro               (0)    622     434  109770  
  8962    5.6  5.1  0.2  chr1              41242280 41243464 (18334818) C hAT-N31_DR        DNA/hAT-Ac             (47)   1415     174  109771  
   808   15.8  5.7  5.1  chr1              41243406 41243484 (18334798) C CryptonV-N4_DR    DNA/Crypton-V        (5550)   7943    7864  109772 *
   856    6.9  3.5  0.0  chr1              41243485 41243600 (18334682) + SINE2-3_DR        SINE/tRNA-V-RTE           1    120   (248)  109773  
   509   21.1 15.3  2.2  chr1              41243578 41243603 (18334679) + IS3EU-1_DR        DNA/IS3EU              3953   4176  (4523)  109774 *
   739   15.2 16.3  0.5  chr1              41243604 41243775 (18334507) C ANGEL             DNA/Kolobok           (110)    199       1  109775  
   297   18.3  2.8  1.4  chr1              41243717 41243788 (18334494) C DNA6-1_DR         DNA/hAT-hAT5          (562)    587     515  109776 *
   991   13.0  3.2  0.0  chr1              41244202 41244355 (18333927) + DNA-1-7_DR        DNA/PIF-Harbinger         1    159  (1279)  109777  
  2086   11.0  3.4  0.9  chr1              41244377 41244697 (18333585) C HE1_DR1           SINE/tRNA-V-RTE        (19)    383      55  109778  
   377   19.8  3.5  4.3  chr1              41244597 41244712 (18333570) C DNAX-23_DR        DNA                  (2378)   9423    9309  109779 *
   423   20.2  3.5  1.7  chr1              41245702 41245817 (18332465) + EnSpm-N8_DR       DNA/CMC-EnSpm            21    138   (524)  109780  
  1217   11.2  0.5  0.0  chr1              41245901 41246088 (18332194) + EnSpm-N8_DR       DNA/CMC-EnSpm           390    578    (84)  109781  
  2802   18.4 11.3  7.1  chr1              41246090 41246860 (18331422) + DNA25TWA2_DR      DNA                       2    802     (0)  109782  
   335   15.4  1.5  0.0  chr1              41246861 41246921 (18331361) + EnSpm-N8_DR       DNA/CMC-EnSpm           601    662     (0)  109783  
   211   15.9  0.0  2.3  chr1              41247892 41247936 (18330346) C Kolobok-N10_DR    DNA/Kolobok            (24)    619     576  109784 *
   780   12.7  8.8  1.2  chr1              41247936 41247951 (18330331) + EnSpm-N59_DR      DNA/CMC-EnSpm?         1822   1992  (1676)  109785  
   975    6.3  7.7  0.0  chr1              41247952 41248094 (18330188) C TDR20             DNA/Merlin             (85)    154       1  109786  
  1519   13.8 12.4  0.0  chr1              41248096 41248386 (18329896) + Kolobok-N3_DR     DNA/Kolobok-T2?          44    370     (0)  109787  
   206   26.3  7.4  6.5  chr1              41248673 41248794 (18329488) C DIRS-4N3_DR       LTR/Ngaro             (686)   3381    3259  109788 *
   333   19.3  1.0  0.2  chr1              41248712 41248809 (18329473) C EnSpm-7_DR        DNA/CMC-EnSpm        (3808)   7226    7107  109789  
   309   13.8  1.2  2.5  chr1              41248744 41248825 (18329457) C Gypsy82-LTR_Dr    LTR/Gypsy             (614)    731     651  109790 *
  1726    5.3  0.0  3.5  chr1              41249051 41249285 (18328997) + SINE2-3_DR        SINE/tRNA-V-RTE         142    368     (0)  109791  
   932   12.3  0.0  2.6  chr1              41249150 41249307 (18328975) C DNA9-6_DR         DNA                  (3290)   4594    4441  109792 *
  1081   10.5  1.2  0.0  chr1              41249286 41249457 (18328825) + Mariner-N38_DR    DNA/TcMar-Tc1           374    547     (0)  109793  
   237   15.3  0.0 23.7  chr1              41249379 41249414 (18328868) C Merlin-1_DR       DNA/Merlin           (5766)   4761    4702  109794 *
   299    2.2  0.0  3.0  chr1              41249415 41249425 (18328857) + ENSPM-6_DR        DNA/CMC-EnSpm          2708   2739 (29876)  109795  
   285    7.9  0.0  0.0  chr1              41249426 41249463 (18328819) C hAT-N21B_DR       DNA/hAT-Ac            (555)    746     709  109796  
  1351   20.7  5.8  3.5  chr1              41249467 41249831 (18328451) C hAT-N191_DR       DNA/hAT?             (1301)   1170     798  109797  
  2569   13.8 16.0  1.1  chr1              41252150 41252763 (18325519) C hAT-N171_DR       DNA/hAT-hAT5            (0)    762      59  109798  
   523   11.2  9.0  0.0  chr1              41252770 41252856 (18325426) C DNA2-3_DR         DNA/hAT?               (44)   1201    1107  109799  
  3220    3.9  0.8  0.0  chr1              41252857 41253245 (18325037) C DNA-AT-1_DR       DNA                     (0)    392       1  109800  
  4429   12.8  9.8  3.6  chr1              41253246 41254285 (18323997) C DNA2-3_DR         DNA/hAT?              (137)   1108       7  109799  
  2286   20.0  5.7  1.1  chr1              41254291 41254820 (18323462) + L2-1_DR           LINE/L2                3439   3992   (993)  109801  
   346   15.8  3.6  2.4  chr1              41254826 41254909 (18323373) + L2-1B_DR          LINE/L2                 551    635   (373)  109802  
   419   17.7  0.0  3.5  chr1              41255052 41255139 (18323143) + L2-1B_DR          LINE/L2                 921   1005     (3)  109802  
   233   26.0  1.3  1.3  chr1              41255071 41255148 (18323134) + DNA8-26_DR        DNA                    2844   2921  (1609)  109803 *
   638   24.7  2.5  6.1  chr1              41255783 41255985 (18322297) C Helitron-2_DR     RC/Helitron          (3554)  23858   23663  109804 *
  1058   19.2 10.8  2.5  chr1              41255806 41255822 (18322460) + DNA6-6_DR         DNA                    6828   6939  (4342)  109805  
  1821   12.4 17.5  0.0  chr1              41255823 41256136 (18322146) + TDR17B            DNA/Sola-1              407    775   (771)  109806  
  1058   19.2 10.8  2.5  chr1              41256137 41256176 (18322106) + DNA6-6_DR         DNA                    6940   7232  (4049)  109805  
   257   24.8  6.1  4.7  chr1              41256325 41256472 (18321810) C Kolobok-N10_DR    DNA/Kolobok             (0)    643     494  109807  
   206   19.4  0.0  0.0  chr1              41256727 41256762 (18321520) C Kolobok-N2B_DR    DNA/Kolobok-T2          (0)   1190    1155  109808 *
  4786   13.6 13.6  4.6  chr1              41256762 41257845 (18320437) + Kolobok-N2A_DR    DNA/Kolobok-T2          179   1355     (0)  109809  
   207   22.2  4.4  0.0  chr1              41258078 41258122 (18320160) + HATN13_DR         DNA/hAT-Ac              275    321   (798)  109810  
   201   18.9  0.0  0.0  chr1              41258154 41258190 (18320092) + HATN13_DR         DNA/hAT-Ac              402    438   (681)  109811  
   512   15.6  1.3  0.0  chr1              41258286 41258362 (18319920) C HarbingerN6_DR    DNA/PIF-Harbinger     (315)     78       1  109812  
   831   10.2  4.3  2.1  chr1              41258363 41258502 (18319780) + HATN10_DR         DNA/hAT-Ac              307    449     (6)  109813  
   212   23.2  0.0  0.0  chr1              41260266 41260377 (18317905) + CT-rich           Low_complexity            1    112     (0)  109814 *
   263   15.9  3.2  0.0  chr1              41260283 41260384 (18317898) + hAT-N159_DR       DNA/hAT-Ac             1545   1641   (181)  109815  
   314   18.8  0.0  0.0  chr1              41260438 41260522 (18317760) + Polinton-4N1_DR   DNA/Maverick           4713   4797  (5639)  109816 *
   379   21.4  0.0  0.0  chr1              41260455 41260543 (18317739) C Helitron-2_DR     RC/Helitron         (21319)   6093    6005  109817  
   236   16.4  3.6  0.0  chr1              41260684 41260738 (18317544) + Zisupton-N1_DR    DNA/Zisupton           1406   1462  (1852)  109818  
   246   21.1 11.8  0.0  chr1              41260932 41261007 (18317275) C hAT-N21B_DR       DNA/hAT-Ac              (0)   1301    1217  109819  
  1287    4.1  0.6  0.0  chr1              41261062 41261231 (18317051) + TDR1              DNA/TcMar-Tc1             1    171  (1065)  109820  
   635   12.0  0.0  7.3  chr1              41261215 41261331 (18316951) + DNA9-6_DR         DNA                    4450   4558  (3326)  109821 *
  1055   14.5 23.6  0.3  chr1              41261236 41261464 (18316818) C SINE2-5_DR        SINE/tRNA-V-RTE         (0)    282       1  109822  
   700   20.6  6.7  0.0  chr1              41261465 41261491 (18316791) C EnSpm-N11_DR      DNA/CMC-EnSpm        (3781)   1572    1535  109823 *
  7111    7.8  2.6  2.2  chr1              41261465 41262538 (18315744) + TDR1              DNA/TcMar-Tc1           159   1236     (0)  109824  
   223   26.2  2.4  8.5  chr1              41262539 41262585 (18315697) + BHIKHARI-4-I_DR   LTR/ERV1                620    659  (4281)  109825 *
   476   31.6  2.8  0.5  chr1              41262511 41262723 (18315559) C Kolobok-4_DR      DNA/Kolobok-T2       (1373)   5258    5041  109826 *
   624   27.3  0.0  1.6  chr1              41262536 41262725 (18315557) + DNA9-3_DR         DNA/MULE-MuDR?         9441   9627  (1752)  109827 *
   696   15.4 12.8  1.0  chr1              41262540 41262579 (18315703) + Zisupton-6_DR     DNA/Zisupton           1096   1194 (20922)  109828  
   822    5.3  0.0  0.0  chr1              41262582 41262734 (18315548) C hAT-N131_DR       DNA/hAT-Ac           (1747)    317     179  109829  
   392   29.7  4.3  0.0  chr1              41262610 41262865 (18315417) C EnSpm-N48_DR      DNA/CMC-EnSpm        (1701)   1877    1611  109830 *
   612   28.1  0.6  0.0  chr1              41262735 41262748 (18315534) C ERV1-N3-I_DR      LTR/ERV1              (857)   3734    3567  109831  
   404   25.7  0.9  7.0  chr1              41262749 41262792 (18315490) + Penelope-1_DR     LINE/Penelope            57    255  (4191)  109832  
   696   15.4 12.8  1.0  chr1              41262793 41262840 (18315442) + Zisupton-6_DR     DNA/Zisupton           1195   1319 (20797)  109828  
   338   20.9  8.8  0.0  chr1              41263121 41263211 (18315071) + DNA8-19_DR        DNA/Merlin               48    146   (160)  109833  
   205   14.5 15.9  1.4  chr1              41263186 41263248 (18315034) C DNA8-19_DR        DNA/Merlin            (226)     80       9  109834 *
  1113   11.4  1.2  0.0  chr1              41263949 41264115 (18314167) + Harbinger-4N1_DR  DNA/PIF-Harbinger       853   1021     (0)  109835  
  5419    4.7  1.6  0.6  chr1              41264351 41265017 (18313265) C HarbingerN2_DR    DNA/PIF-Harbinger       (0)    674       1  109836  
  3363    7.4  4.1  1.8  chr1              41266302 41266836 (18311446) + Mariner-N38_DR    DNA/TcMar-Tc1             1    547     (0)  109837  
   291   13.3  3.3  0.0  chr1              41266786 41266845 (18311437) + MuDR-2_DR         DNA/MULE-MuDR         18065  18126  (5807)  109838 *
   309    8.5  0.0  4.3  chr1              41266808 41266856 (18311426) + EnSpm-N13_DR      DNA/CMC-EnSpm          8144   8190 (13959)  109839  
  2476   13.9  3.5  1.7  chr1              41266985 41267444 (18310838) + hAT-N22B_DR       DNA/hAT-Ac               41    508   (871)  109840  
   794   23.0 10.8  4.5  chr1              41267678 41267973 (18310309) C Harbinger-N23_DR  DNA/PIF-Harbinger       (6)    431     118  109841 *
  4582   11.6  2.0  0.8  chr1              41267973 41268687 (18309595) C DNA-1-11_DR       DNA                     (1)    723       1  109842  
   223   22.6  4.5  7.5  chr1              41268688 41268717 (18309565) + hAT-N31_DR        DNA/hAT-Ac              698    724   (738)  109843  
  4379   10.0 18.4  0.7  chr1              41268743 41269504 (18308778) + MuDR-N1_DR        DNA/MULE-MuDR             1    896     (0)  109844  
  1666    8.8  0.0  0.0  chr1              41269778 41270005 (18308277) + SINE3-1a          SINE/5S-Deu-L2            1    228   (342)  109845  
   529   10.8 44.2  0.0  chr1              41270009 41270128 (18308154) + SINE3-1a          SINE/5S-Deu-L2          396    568     (2)  109845  
   376   10.7 10.6  1.1  chr1              41270063 41270147 (18308135) C EnSpm-N48B_DR     DNA/CMC-EnSpm        (5597)   1362    1270  109846 *
   222   22.6  0.0  1.6  chr1              41270268 41270330 (18307952) + TE-X-24_DR        Unknown                 798    859   (641)  109847  
   225   19.7 14.1  4.3  chr1              41271294 41271373 (18306909) + REX1-5_DR         LINE/Rex-Babar         2377   2464   (195)  109848  
  1146   12.8  1.5  0.5  chr1              41271374 41271569 (18306713) C DNA8-4A_DR        DNA/hAT-Charlie         (0)    919     722  109849  
   405    5.7 22.0  2.8  chr1              41271601 41271691 (18306591) C DNA8-4A_DR        DNA/hAT-Charlie       (172)    747     640  109849 *
   584    9.3  7.5  0.0  chr1              41271684 41271790 (18306492) + DNA8-4A_DR        DNA/hAT-Charlie         642    756   (163)  109849  
  1286   11.3  2.4  0.0  chr1              41271818 41272029 (18306253) C Merlin-N3_DR      DNA/Merlin             (33)    222       6  109850  
  1830   10.8  1.9 12.0  chr1              41272671 41273090 (18305192) + EnSpm-N21_DR      DNA/CMC-EnSpm             9    390    (89)  109851 *
  1928   11.0  8.2  4.4  chr1              41273085 41273437 (18304845) + L2-5_DRe          LINE/L2                1862   2227     (0)  109852  
   264   18.3  2.8  0.0  chr1              41273436 41273506 (18304776) + EnSpm-N21_DR      DNA/CMC-EnSpm           391    463    (16)  109853 *
  3599   11.5  2.5 26.8  chr1              41273509 41274426 (18303856) + TC1DR3            DNA/TcMar-Tc1             1    740   (485)  109854  
  8814    2.1  3.1  0.2  chr1              41274427 41275461 (18302821) + hAT-2n1_DR        DNA/hAT-Charlie           1   1065   (145)  109855  
   460   11.8  0.0  7.0  chr1              41275364 41275500 (18302782) C Gypsy123-I_DR     LTR/Gypsy            (4727)    687     560  109856 *
   292   19.3  3.7  0.7  chr1              41275380 41275515 (18302767) + Harbinger1_DR     DNA/PIF-Harbinger      2780   2919  (1542)  109857 *
  2697    2.2  0.0  1.2  chr1              41275439 41275761 (18302521) + hAT-2n1_DR        DNA/hAT-Charlie         113    431   (779)  109858  
  2324    1.3 14.0  0.0  chr1              41275757 41276063 (18302219) + hAT-2n1_DR        DNA/hAT-Charlie         861   1210     (0)  109859 *
  3549    9.4  1.6  0.2  chr1              41276064 41276549 (18301733) + TC1DR3            DNA/TcMar-Tc1           733   1225     (0)  109860  
   216   23.2  3.6  0.0  chr1              41277049 41277061 (18301221) + EnSpm-17_DR       DNA/CMC-EnSpm          2695   2709  (6567)  109861  
   284   25.0  2.0  3.1  chr1              41277062 41277160 (18301122) C ANGEL             DNA/hAT                 (0)    309     212  109862  
   291   20.2  4.5  6.9  chr1              41277241 41277264 (18301018) C EnSpm-N13_DR      DNA/CMC-EnSpm        (8513)  13636   13539  109863  
   363   18.3  8.5  0.0  chr1              41277265 41277346 (18300936) C ANGEL             DNA/hAT               (189)    120      32  109862  
   323   14.6  1.8  3.6  chr1              41277542 41277598 (18300684) C DNA-N33_DR        DNA                    (33)   1670    1615  109864  
   327   12.9 16.1  4.4  chr1              41277608 41277688 (18300594) + DNA-N33_DR        DNA                    1612   1701     (2)  109865  
   370   18.6  2.3  2.3  chr1              41277689 41277768 (18300514) C Merlin-2_DR       DNA/Merlin           (6527)   7394    7315  109866 *
   501   21.6 10.7  1.6  chr1              41277707 41277875 (18300407) + ANGEL             DNA/Kolobok              32    215    (94)  109867  
   233   25.6 11.5  1.5  chr1              41277769 41277862 (18300420) C IS3EU-1_DR        DNA/IS3EU            (4531)   4173    3974  109868 *
  1211   19.7  7.0  1.9  chr1              41277811 41278110 (18300172) + Mariner-N2_DR     DNA/TcMar              1269   1583  (2383)  109869 *
  1952    7.0  3.1  0.8  chr1              41277853 41278111 (18300171) C SINE2-3_DR        SINE/tRNA-V-RTE         (0)    368     104  109870  
   244   19.5  5.9  3.5  chr1              41278096 41278180 (18300102) C EnSpm-N10_DR      DNA/CMC-EnSpm        (7540)   1768    1682  109871 *
   298   14.9  5.2  3.9  chr1              41278115 41278191 (18300091) + ANGEL             DNA/Kolobok             186    263    (46)  109872  
  5835   11.5  5.3  1.1  chr1              41278504 41279446 (18298836) C LOOPERN3B_DR      DNA/Kolobok-T2          (3)   1046      65  109873  
   335   18.7  0.7  2.6  chr1              41279440 41279593 (18298689) + Gypsy-31-LTR_DR   LTR/Gypsy                 6    156   (798)  109874 *
   505    6.1  0.0  0.0  chr1              41279477 41279656 (18298626) + (CA)n             Simple_repeat             1    180     (0)  109875 *
   868   17.0  2.3 22.2  chr1              41279543 41279806 (18298476) C Helitron-2_DR     RC/Helitron          (3738)  23674   23454  109876 *
  1250   16.6  1.7  0.0  chr1              41279618 41279858 (18298424) C HE1_DR1           SINE/tRNA-V-RTE       (157)    245       1  109877  
   315   16.9  5.4  4.0  chr1              41279859 41279884 (18298398) C EnSpm-N44_DR      DNA/CMC-EnSpm        (3231)   5421    5395  109878  
   338   17.1 13.2  0.0  chr1              41279939 41280014 (18298268) + LINEX-2_DR        Retroposon              456    541     (3)  109879  
   502   15.7 24.6  0.0  chr1              41281242 41281375 (18296907) C Mariner-N38_DR    DNA/TcMar-Tc1          (43)    504     338  109880 *
  3439    7.8  0.6  1.4  chr1              41281362 41281878 (18296404) + Mariner-N38_DR    DNA/TcMar-Tc1            30    542     (5)  109881  
   426   21.2 21.2  0.0  chr1              41281376 41281392 (18296890) + Merlin-1_DR       DNA/Merlin             1674   1856  (8671)  109882 *
  1947   18.1 11.4  5.5  chr1              41281879 41282114 (18296168) + ENSPM-6_DR        DNA/CMC-EnSpm         14045  14822 (17794)  109883  
   361   23.6 11.9  2.5  chr1              41281919 41282170 (18296112) C Mariner-N38_DR    DNA/TcMar-Tc1         (271)    276       2  109880 *
   215   26.0  5.5  3.1  chr1              41282059 41282185 (18296097) C MuDR-2_DR         DNA/MULE-MuDR        (7981)  15952   15823  109884 *
   240   17.6  0.0 10.1  chr1              41282113 41282188 (18296094) C Zisupton-6_DR     DNA/Zisupton        (13121)   8995    8927  109885  
  2277    9.7 15.6  0.4  chr1              41282360 41282823 (18295459) + TDR7              DNA                      11    535     (2)  109886  
   255   18.3  3.3  1.6  chr1              41282989 41283049 (18295233) C DNA2-14_DR        DNA                  (6987)    635     574  109887  
   661   17.0 34.2  0.9  chr1              41285273 41285509 (18292773) C EnSpm-N6_DR       DNA/CMC-EnSpm?          (0)    346      32  109888 *
  1440   10.8  5.8  0.0  chr1              41285304 41285526 (18292756) + EnSpm-N6_DR       DNA/CMC-EnSpm?          111    346     (0)  109889  
  3978   12.8 12.5  2.1  chr1              41288092 41288852 (18289430) + hAT-N57_DR        DNA/hAT-Ac                1    838   (448)  109890  
  1141    7.9  9.1  1.3  chr1              41288861 41289079 (18289203) + hAT-N57_DR        DNA/hAT-Ac             1051   1286     (0)  109891  
  2003   14.3 15.4  3.0  chr1              41291043 41291060 (18287222) + EnSpm-6N1_DR      DNA/CMC-EnSpm          6069   6132  (3104)  109892  
  2494    6.6  2.0  2.3  chr1              41291061 41291403 (18286879) + SINE2-3_DR        SINE/tRNA-V-RTE          27    368     (0)  109893  
  2003   14.3 15.4  3.0  chr1              41291404 41291524 (18286758) + EnSpm-6N1_DR      DNA/CMC-EnSpm          6133   6595  (2641)  109892  
   451   13.5  4.4  1.4  chr1              41291434 41291568 (18286714) C Helitron-2_DR     RC/Helitron         (15574)  11838   11700  109894 *
  2132    7.8 16.8  0.0  chr1              41292029 41292426 (18285856) C TDR7              DNA                     (0)    541      77  109895  
   727   22.4 11.5  3.6  chr1              41292385 41292395 (18285887) + DNA7-N2_DR        DNA/hAT-hAT6           1384   1444   (570)  109896 *
  1059   18.4  0.8  3.9  chr1              41292396 41292422 (18285860) + DNA9-3_DR         DNA/MULE-MuDR?         1299   1528  (9851)  109897  
  1467    9.5  3.8  0.0  chr1              41292423 41292632 (18285650) C SINE2-3_DR        SINE/tRNA-V-RTE         (0)    368     151  109898  
   645   13.8 19.3  3.9  chr1              41292512 41292692 (18285590) + EnSpm-N11_DR      DNA/CMC-EnSpm          2779   2986  (2367)  109899 *
   727   22.4 11.5  3.6  chr1              41292633 41292671 (18285611) + DNA7-N2_DR        DNA/hAT-hAT6           1445   1692   (322)  109896  
   335    7.9  1.8  0.3  chr1              41292703 41292757 (18285525) C TDR7              DNA                   (492)     49       2  109895  
   345   18.6  0.0  0.0  chr1              41294862 41294920 (18283362) + Zisupton-3_DR     DNA/Zisupton           4507   4565  (3390)  109900  
  4571   10.6  8.6  2.0  chr1              41295749 41296493 (18281789) + HARBINGERN2B_DR   DNA/PIF-Harbinger         7    799     (0)  109901  
   254   26.4  6.5  1.0  chr1              41297035 41297126 (18281156) C DNA6-10_DR        DNA                  (3865)   2841    2745  109902 *
   372   36.7  0.0  0.5  chr1              41297047 41297058 (18281224) C EnSpm-N36_DR      DNA/CMC-EnSpm        (2028)   1197    1099  109903  
  1647    4.2  0.0  0.0  chr1              41297059 41297251 (18281031) + TDR3              DNA/hAT-Charlie           1    193     (0)  109904  
   372   36.7  0.0  0.5  chr1              41297252 41297262 (18281020) C EnSpm-N36_DR      DNA/CMC-EnSpm        (2028)   1098     983  109903  
   213   13.5  2.7  0.0  chr1              41297352 41297388 (18280894) C hAT-N116_DR       DNA/hAT-Ac            (952)    233     196  109905  
   266   16.9  1.5  3.0  chr1              41298662 41298728 (18279554) C Kolobok-N10_DR    DNA/Kolobok             (3)    640     575  109906  
   206   23.9  0.0  0.0  chr1              41298832 41298877 (18279405) + DNA-X-10_DR       DNA                     992   1037   (470)  109907  
  2494   15.3 17.5  3.9  chr1              41299180 41299853 (18278429) + Kolobok-N1_DR     DNA/Kolobok-T2?           1    762    (37)  109908  
  1584   11.8  5.9  3.3  chr1              41300651 41300973 (18277309) + HATN1_DR          DNA/hAT                  97    427     (0)  109909  
   399   18.4  3.4  2.2  chr1              41300974 41301012 (18277270) C hAT-N117_DR       DNA/hAT-Tip100       (1054)   1603    1564  109910  
   379    8.8  2.3  3.9  chr1              41301670 41301799 (18276483) C DNA8-10_DR        DNA/hAT-Ac           (2290)   1728    1601  109911 *
   480    5.2  0.0  4.3  chr1              41301692 41301811 (18276471) + DNA-2-32_DR       DNA/CMC-EnSpm?         5478   5592  (3190)  109912 *
   557    5.4  0.0  3.2  chr1              41301720 41301815 (18276467) C Harbinger-1_DR    DNA/PIF-Harbinger    (1333)   2576    2484  109913  
   366   11.6  3.6  0.7  chr1              41301727 41301865 (18276417) C Merlin-1_DR       DNA/Merlin           (2362)   8165    8023  109914 *
   454    8.3  3.6  2.9  chr1              41301812 41301822 (18276460) C hAT-N134B_DR      DNA/hAT?               (90)    797     699  109915  
   370    8.1  6.5  0.0  chr1              41301816 41301842 (18276440) + Helitron-4_DR     RC/Helitron           11842  11972 (19896)  109916 *
   221   18.9  6.4  3.6  chr1              41301866 41301907 (18276375) C DNA6-6_DR         DNA                  (3866)   7395    7224  109917  
   610    9.6 26.3  2.3  chr1              41301926 41302138 (18276144) + L1-131_DR         LINE/L1                1018   1280     (2)  109918  
  1139    6.8  0.6  0.0  chr1              41302961 41303121 (18275161) + REX1-5_DR         LINE/Rex-Babar         2494   2655     (4)  109919  
   306   19.8  2.4  2.4  chr1              41303300 41303423 (18274859) + EnSpm-N42B_DR     DNA/CMC-EnSpm          1276   1399  (2905)  109920 *
   334   13.2  0.0  2.9  chr1              41303356 41303425 (18274857) + Ngaro1_DR         LTR/Ngaro              5021   5088  (1490)  109921  
   296    7.9  1.3  0.0  chr1              41303371 41303446 (18274836) + EnSpm-N17_DR      DNA/TcMar              1941   2017  (3176)  109922 *
   275   14.0  5.0  0.0  chr1              41303457 41303469 (18274813) C Helitron-2_DR     RC/Helitron         (21094)   6318    6215  109923  
  1945    9.7  0.3  1.4  chr1              41303470 41303752 (18274530) + hAT-N54_DR        DNA/hAT-Ac                1    280  (1409)  109924  
  3128   16.9  8.2  3.4  chr1              41303767 41304474 (18273808) + hAT-N54_DR        DNA/hAT-Ac              599   1339   (350)  109925  
   461   11.6  1.4  0.0  chr1              41304481 41304549 (18273733) + hAT-N54_DR        DNA/hAT-Ac             1620   1689     (0)  109926  
   309   17.8  4.1  0.0  chr1              41304550 41304622 (18273660) + ANGEL             DNA/Kolobok             234    309     (0)  109927  
   791    7.8 15.5  0.0  chr1              41305239 41305367 (18272915) C SINE_DR1          SINE                    (1)    257     109  109928  
   581   12.9  0.0  4.0  chr1              41305361 41305375 (18272907) + SINE2-5_DR        SINE/tRNA-V-RTE         136    236    (46)  109929 *
   655    8.9  0.0  0.0  chr1              41305376 41305465 (18272817) + hAT-N137_DR       DNA/hAT-Ac             2566   2655   (916)  109930  
   362   20.0  0.0  0.0  chr1              41305411 41305480 (18272802) + Mariner-N5C_DR    DNA/TcMar              3348   3417  (4504)  109931 *
 10721    2.1  4.7  1.7  chr1              41305724 41307058 (18271224) + LOOPERN2_DR       DNA/Kolobok-T2            1   1375     (0)  109932  
   926   15.7  0.0  2.8  chr1              41306897 41307079 (18271203) C MuDR-1_DR         DNA/MULE-NOF?        (4980)   2433    2256  109933 *
   324   13.2  0.0 14.5  chr1              41307136 41307206 (18271076) C DNA-3-6_DR        DNA?                    (2)    583     522  109934  
   233   21.1  1.7  1.7  chr1              41307208 41307265 (18271017) + DNA-X-5_DR        DNA/hAT                   1     58  (1163)  109935  
   287   23.3  0.0  4.1  chr1              41307396 41307471 (18270811) + Nimb-1_DR         LINE/I                 5197   5269     (5)  109936  
   516   12.4  2.1 24.7  chr1              41307673 41307865 (18270417) + hAT-N21B_DR       DNA/hAT-Ac             1054   1211    (90)  109937  
   793   15.8  5.3  0.0  chr1              41308212 41308344 (18269938) C DNA-3-6_DR        DNA?                  (127)    458     319  109934  
   338   18.7  4.9  2.4  chr1              41308272 41308344 (18269938) C Sola2-N2_DR       DNA/Sola-2           (1687)   2346    2272  109938 *
  2571    7.1  4.2  3.9  chr1              41308345 41308727 (18269555) + PROTOP1_DR        DNA/P                     1    384     (0)  109939  
  1139   13.0 23.7  1.9  chr1              41308728 41308993 (18269289) C DNA-3-6_DR        DNA/Zator?            (260)    325       3  109940  
   841    6.3 19.3  2.7  chr1              41309810 41309992 (18268290) C Rex1-40B3_DR      LINE/Rex-Babar          (0)    414     267  109941  
  3070   11.5  0.7  0.0  chr1              41310273 41310708 (18267574) C DNA-X-2B_DR       DNA                     (0)    439       1  109942  
   261   16.6  1.1 10.0  chr1              41310726 41310812 (18267470) + DNA6-4_DR         DNA                    2087   2166  (1373)  109943 *
   362   19.4  3.0  2.0  chr1              41310737 41310836 (18267446) C DNA-N43_DR        DNA/TcMar-Fot1        (298)    756     656  109944 *
   450    7.9  0.0  0.0  chr1              41310770 41310858 (18267424) + (CGTG)n           Simple_repeat             3     91     (0)  109945  
   297   18.5  0.9  0.9  chr1              41310859 41310878 (18267404) + Zisupton-7_DR     DNA/Zisupton          11385  11493  (5589)  109946  
  4093    8.3  3.0  1.4  chr1              41311318 41311890 (18266392) C SINE3-1           SINE/5S-Deu-L2          (6)    584       3  109947  
   429    5.4  0.0  1.8  chr1              41313072 41313128 (18265154) C HATN2_DR          DNA/hAT                (13)   1206    1151  109948  
  6446   10.2  8.6  2.8  chr1              41313173 41314328 (18263954) + DNA-X-5_DR        DNA/hAT                   1   1221     (0)  109949  
   217   12.8  0.0  0.0  chr1              41314619 41314657 (18263625) + hAT-N182_DR       DNA/hAT-Ac              764    802  (1158)  109950  
   435    6.5  0.0  3.2  chr1              41315356 41315419 (18262863) C TZF28B            DNA/TcMar-Tc1           (0)   1614    1553  109951  
  1109    5.8 14.0  1.4  chr1              41315536 41315728 (18262554) C TZF28B            DNA/TcMar-Tc1           (1)   1613    1397  109951  
   392    7.0  0.0  3.5  chr1              41315815 41315873 (18262409) C TZF28B            DNA/TcMar-Tc1        (1555)     59       3  109952  
   241   18.7  6.2  6.2  chr1              41316249 41316328 (18261954) + ENSPM-6_DR        DNA/CMC-EnSpm         13988  14067 (18549)  109953  
   242   25.4  2.0 14.1  chr1              41317752 41317851 (18260431) C MOSAT_DR          Satellite            (1119)    968     834  109954  
   254   13.7  5.9  0.0  chr1              41317852 41317902 (18260380) C Helitron-N5B_DR   RC/Helitron          (1000)    647     594  109955  
   553   17.2  6.8  4.4  chr1              41318431 41318606 (18259676) C Tx1-21_DR         LINE/L1-Tx1             (9)   5327    5148  109956  
  2409   13.7  8.4  3.8  chr1              41318607 41319107 (18259175) + Kolobok-N2A_DR    DNA/Kolobok-T2            1    523   (832)  109957  
  1024   18.4  6.0  0.0  chr1              41319105 41319322 (18258960) C Kolobok-N2_DR     DNA/Kolobok-T2        (806)    565     335  109958 *
  4055    1.9  2.5  0.0  chr1              41319331 41319807 (18258475) + L2-2_DRe          LINE/L2                3750   4238     (0)  109959  
  2424    8.3  1.7  3.1  chr1              41319805 41320166 (18258116) C Kolobok-N2B_DR    DNA/Kolobok-T2        (833)    357       1  109960 *
   803   18.3 11.2  3.4  chr1              41320174 41320422 (18257860) C Tx1-21_DR         LINE/L1-Tx1           (184)   5152    4885  109956  
   348   19.5  3.4  2.2  chr1              41320452 41320540 (18257742) C Tx1-21_DR         LINE/L1-Tx1           (547)   4789    4700  109956  
  6726    8.4 17.9  0.1  chr1              41321170 41322209 (18256073) + TC1DR3            DNA/TcMar-Tc1             1   1225     (0)  109961  
   253   22.8  2.4  6.2  chr1              41322391 41322474 (18255808) C LINEX-1_DR        Retroposon            (363)    442     362  109962  
   219   19.6  1.8  1.8  chr1              41322502 41322558 (18255724) C LINEX-2_DR        Retroposon            (266)    278     222  109963  
   201   23.6  1.4  7.2  chr1              41322503 41322575 (18255707) C L2-1B_DR          LINE/L2               (504)    504     436  109964 *
   256   10.8  0.0  0.0  chr1              41322688 41322724 (18255558) C hAT-N130_DR       DNA/hAT-Ac              (2)    419     383  109965 *
  1215   10.8  2.4  3.8  chr1              41322722 41322933 (18255349) C L2-11_DRe         LINE/L2                 (9)   1968    1760  109966  
   458   12.3  1.4  0.0  chr1              41322923 41322995 (18255287) + L2-11_DRe         LINE/L2                1780   1853   (124)  109967 *
   945    9.6 22.7  3.1  chr1              41323006 41323252 (18255030) C hAT-N130_DR       DNA/hAT-Ac             (74)    347      54  109965  
  3095    1.6  2.8 10.2  chr1              41323265 41323760 (18254522) C L1-75_DR          LINE/L1                 (9)   4436    3974  109968  
   266    5.9  0.0  0.0  chr1              41323775 41323808 (18254474) C DNA6-1_DR         DNA/hAT-hAT5          (965)    184     151  109969  
   249   15.4  0.0  0.0  chr1              41324530 41324568 (18253714) C DNA-X-8_DR        DNA                     (0)    912     874  109970  
   696    7.4  5.6  0.0  chr1              41324577 41324684 (18253598) C DNA-X-8_DR        DNA                   (288)    624     511  109970 *
  1858   13.6  8.2  3.3  chr1              41324678 41325057 (18253225) C DNA-X-8_DR        DNA                   (511)    401       4  109970  
   785   18.4 10.7  1.7  chr1              41325216 41325431 (18252851) C TDR6              DNA                     (0)    250      16  109971 *
  3510   20.4 18.0  7.0  chr1              41325420 41327153 (18251129) C DNA-8-9_DR        DNA/hAT-Ac            (782)   2937    1025  109972  
   222   19.2  0.0  6.4  chr1              41327127 41327176 (18251106) C MuDR-2_DR         DNA/MULE-MuDR       (17109)   6824    6778  109973 *
   715   22.1  9.0  3.4  chr1              41328179 41328229 (18250053) + hAT-N53B_DR       DNA/hAT-Ac             3051   3400   (777)  109974  
  1166   16.5 10.3  0.7  chr1              41328230 41328510 (18249772) + TDR16             DNA/Merlin                1    308     (5)  109975  
   239   17.9  7.1  0.0  chr1              41328466 41328521 (18249761) C EnSpm-N59_DR      DNA/CMC-EnSpm?        (692)   2977    2918  109976 *
  4979   16.0  4.8  8.4  chr1              41328594 41329904 (18248378) C HARBINGER3NB_DR   DNA/PIF-Harbinger       (0)   1268       1  109977  
  1138   14.1  5.1  5.1  chr1              41329907 41330161 (18248121) + Merlin-N3_DR      DNA/Merlin                1    255     (0)  109978  
   206   19.4 17.5  3.3  chr1              41330512 41330591 (18247691) C BHIKHARI-4-I_DR   LTR/ERV1             (4249)    691     601  109979  
   244   12.2  0.0  2.4  chr1              41330710 41330793 (18247489) + MuDR-3_DR         DNA/MULE-MuDR          1475   1556  (5416)  109980 *
  1781   16.9 16.6  7.3  chr1              41330729 41331345 (18246937) C L2-4_DRe          LINE/L2                 (0)   3607    2931  109981  
   295   18.4 20.2  7.6  chr1              41331325 41331418 (18246864) C CryptonV-N5_DR    DNA/Crypton-V       (20870)   3667    3563  109982 *
   575    8.9 18.8  0.0  chr1              41331349 41331449 (18246833) C EnSpm-N17_DR      DNA/TcMar            (2053)   3140    3021  109983  
   516   19.1 18.7  2.1  chr1              41331450 41331514 (18246768) + EnSpm-6N1_DR      DNA/CMC-EnSpm          3701   3893  (5343)  109984  
   210   16.3  0.0  0.0  chr1              41331995 41332006 (18246276) + hAT-N150_DR       DNA/hAT-Blackjack      1026   1037   (646)  109985  
   546   12.8 11.9  0.0  chr1              41332007 41332115 (18246167) C DNA11TA1_DR       DNA/CMC-EnSpm           (0)    203      82  109986  
   406    7.9  4.8 22.4  chr1              41332503 41332648 (18245634) C I-2_DR            LINE/I                 (76)   5452    5328  109987  
   206   15.9  3.1  2.1  chr1              41332580 41332675 (18245607) C hAT-N70_DR        DNA/hAT?              (743)    582     486  109988 *
  1465   22.4  7.8  6.3  chr1              41333917 41334417 (18243865) C Kolobok-N1_DR     DNA/Kolobok-T2?         (0)    799     292  109989  
   559   14.4  4.1  0.0  chr1              41334420 41334516 (18243766) + Kolobok-N1_DR     DNA/Kolobok-T2?         675    775    (24)  109990  
   212   23.2  3.6  0.0  chr1              41335012 41335067 (18243215) + Mariner-N31_DR    DNA/TcMar-Tc1           479    536     (4)  109991  
  2236    6.5 10.1  0.6  chr1              41335584 41335910 (18242372) + SINE2-4_DR        SINE/tRNA-V-RTE          12    369     (2)  109992  
  1268   13.5  5.9  3.5  chr1              41335696 41335948 (18242334) + ZFERV-2N1-I_DR    LTR/ERV1               5810   6068   (909)  109993 *
   739   13.8  0.6  7.1  chr1              41335806 41335969 (18242313) + Mariner-N5B_DR    DNA/TcMar              5143   5296  (4148)  109994 *
  3935   10.2  3.1 10.6  chr1              41336414 41337155 (18241127) C DNA14-5-1_DR      DNA                     (1)    692       1  109995  
  1029   10.8 22.6  0.4  chr1              41338148 41338351 (18239931) C DNA8-27_DR        DNA                     (0)    880     632  109996  
   488   16.5  6.1  1.0  chr1              41338335 41338349 (18239933) C DNA8-17_DR        DNA/hAT-Tip100        (120)   1693    1591  109997 *
   515   15.7  0.0  0.0  chr1              41338350 41338432 (18239850) + hAT-N167B_DR      DNA/hAT-Charlie        1238   1320   (253)  109998 *
   852   17.5 19.9  0.7  chr1              41338360 41338595 (18239687) C SINE2-5_DR        SINE/tRNA-V-RTE         (1)    281       1  109999  
  3098   11.9 13.0  0.9  chr1              41338597 41339171 (18239111) C DNA8-27_DR        DNA                   (236)    644       1  110000  
   249   24.4  3.7  0.0  chr1              41339678 41339759 (18238523) + CATCH2LTR_DR      LTR/Pao                 632    716   (109)  110001 *
   366   17.5  6.8  0.0  chr1              41339697 41339799 (18238483) + ENSPM-6_DR        DNA/CMC-EnSpm         31661  31770   (846)  110002 *
   376   16.2  0.0  0.0  chr1              41339714 41339812 (18238470) C Zisupton-7_DR     DNA/Zisupton         (5611)  11471   11373  110003  
   232   19.1  0.0 11.1  chr1              41339760 41339777 (18238505) + HATN16_DR         DNA/hAT-Charlie         694    783   (161)  110004 *
   201   22.6  0.0  4.8  chr1              41340771 41340835 (18237447) C DNA6-6_DR         DNA                  (1266)  10015    9954  110005 *
   475   18.6  1.0  0.0  chr1              41340778 41340874 (18237408) + ENSPM-6_DR        DNA/CMC-EnSpm         13958  14055 (18561)  110006  
   320   15.5  1.7  0.0  chr1              41340831 41340888 (18237394) C CryptonV-N4_DR    DNA/Crypton-V        (8394)   5099    5041  110007 *
   575   17.8  0.0  2.5  chr1              41340851 41340971 (18237311) + Merlin-1_DR       DNA/Merlin             5043   5160  (5367)  110008 *
   746    9.6  0.0  2.4  chr1              41340875 41341002 (18237280) + Mariner-N38_DR    DNA/TcMar-Tc1           381    505    (42)  110009  
  1168   20.6 25.9  2.8  chr1              41341081 41341609 (18236673) + DNA-N37_DR        DNA                       1    648    (19)  110010  
  2090   14.4  1.8 14.4  chr1              41341792 41342333 (18235949) + REX1-4_DR         LINE/Rex-Babar         2827   3296    (16)  110011  
   415   23.9  0.0  7.6  chr1              41343600 41343712 (18234570) C DNA-TTAA-2_DR     DNA                   (559)    110       6  110012  
  2408   13.5 16.5  0.7  chr1              41343721 41344248 (18234034) C TDR25             DNA/hAT-Charlie         (0)    611       1  110013  
   581   14.8  4.9  9.6  chr1              41344736 41344899 (18233383) + TE-X-16_DR        DNA/Crypton-A           195    351     (2)  110014  
  1349    7.0  0.5  0.0  chr1              41346465 41346650 (18231632) + Mariner-N38_DR    DNA/TcMar-Tc1            91    277   (270)  110015  
  2009    8.4  2.8  0.0  chr1              41346772 41347057 (18231225) + Harbinger-N17_DR  DNA/PIF-Harbinger         1    294  (1351)  110016  
   262   20.5  4.7  3.5  chr1              41347066 41347151 (18231131) + TDR7              DNA                     151    237   (304)  110017  
   234   20.5 10.8 10.4  chr1              41347071 41347348 (18230934) C EnSpm-N13_DR      DNA/CMC-EnSpm       (16319)   5830    5552  110018 *
   763   20.6  2.3  0.9  chr1              41347164 41347379 (18230903) + TDR7              DNA                     304    522    (19)  110019  
   211   21.4  1.3  4.0  chr1              41347318 41347395 (18230887) C hAT-N127_DR       DNA/hAT-Charlie      (5025)   5291    5216  110020 *
  3679   14.8  2.4  9.8  chr1              41347430 41348275 (18230007) + Harbinger-N17_DR  DNA/PIF-Harbinger       855   1643     (2)  110021  
  2134   13.9 10.6  2.0  chr1              41348409 41348862 (18229420) + ERV1-N2-LTR_DR    LTR                       1    492   (302)  110022  
  1166   18.0 17.3  5.2  chr1              41348717 41349167 (18229115) + DNA9-3_DR         DNA/MULE-MuDR?         9407   9909  (1470)  110023 *
  2757    5.8  0.0  3.0  chr1              41348863 41349237 (18229045) + DNA6-6_DR         DNA                    4194   4557  (6724)  110024  
   280   26.8  8.4  3.8  chr1              41349061 41349262 (18229020) + CryptonV-N5_DR    DNA/Crypton-V          4165   4375 (20162)  110025 *
   852   16.3  8.7  0.0  chr1              41349083 41349266 (18229016) + ZFERV-2N2-I_DR    LTR/ERV1               5740   5939  (1508)  110026 *
  1889    9.3  3.3  1.6  chr1              41349241 41349546 (18228736) + ERV1-N2-LTR_DR    LTR                     484    794     (0)  110027  
   339   19.0  4.5  0.0  chr1              41351434 41351517 (18226765) + hAT-N111_DR       DNA/hAT-Ac              515    590   (512)  110028  
  1439   21.2  2.6  7.4  chr1              41351556 41351603 (18226679) + MuDR-2N1_DR       DNA/MULE-MuDR          4577   4604  (7621)  110029  
  2357   13.1  9.2  2.5  chr1              41351604 41352081 (18226201) + DNA-X-4_DR        DNA                       1    509   (736)  110030  
  1151   13.4  6.9  0.0  chr1              41352081 41352282 (18226000) + DNA-X-4_DR        DNA                     770    985   (260)  110031 *
  2866   13.8  4.1  0.0  chr1              41353292 41353754 (18224528) C DNA21TA1_DR       DNA/TcMar-Tc1           (2)    537      56  110032  
   863   11.0  1.0  0.8  chr1              41353773 41353789 (18224493) + hAT-N66B_DR       DNA/hAT-Charlie          90    165   (231)  110033  
   354   19.4  3.5  4.5  chr1              41353790 41353886 (18224396) C TDR19C            DNA/hAT-Charlie       (106)    290     195  110034  
  1378   14.3 28.8  1.6  chr1              41353887 41354368 (18223914) C TDR25             DNA/hAT-Charlie         (0)    611       1  110035  
   863   11.0  1.0  0.8  chr1              41353903 41353914 (18224368) + hAT-N66B_DR       DNA/hAT-Charlie         166    231   (165)  110033 *
   273   14.2  4.9  9.6  chr1              41355417 41355579 (18222703) C EnSpm-6N1_DR      DNA/CMC-EnSpm        (7607)   1629    1474  110036 *
   363    9.2  2.0  2.0  chr1              41355481 41355493 (18222789) C Kolobok-3_DR      DNA/Kolobok-T2       (3388)   2578    2479  110037  
   422    1.2  0.0  6.1  chr1              41355494 41355580 (18222702) + hAT-N70_DR        DNA/hAT?                525    606   (719)  110038  
   375    7.8  1.0  1.0  chr1              41355496 41355598 (18222684) C Helitron-1_DR     RC/Helitron         (23621)   2679    2577  110039 *
   393    3.3  0.0  0.0  chr1              41355514 41355603 (18222679) + Helitron-4_DR     RC/Helitron           11856  11945 (19923)  110040  
   351    7.2  6.1  2.9  chr1              41355581 41355606 (18222676) C Zisupton-3_DR     DNA/Zisupton          (734)   7216    7094  110041 *
   338   17.0 13.7  0.9  chr1              41355603 41355697 (18222585) + ASAT_CY           Satellite                49    155   (107)  110042 *
   391    9.5  6.8  1.6  chr1              41355604 41355631 (18222651) + DNA2-7_DR         DNA                    2628   2751  (6899)  110043  
   849   19.7 10.8  0.7  chr1              41355699 41355948 (18222334) C ERV1-2B-LTR_DR    LTR/ERV-Foamy         (113)    907     633  110044  
   997   18.2  2.0  5.9  chr1              41356075 41356319 (18221963) + hAT-N172_DR       DNA/hAT-Charlie          17    252   (329)  110045  
  2341    6.8  1.2  8.0  chr1              41356338 41356753 (18221529) C Mariner-N31_DR    DNA/TcMar-Tc1           (0)    540     151  110046  
   309    8.6  0.0 10.6  chr1              41356760 41356811 (18221471) C DNA-5-7_DR        DNA/hAT-hAT5            (0)    674     628  110047  
 16836    1.6  8.8  1.3  chr1              41356812 41358952 (18219330) + hAT-N48C_DR       DNA/hAT-Ac                1   2299     (0)  110048  
  3913    7.5 10.3  0.0  chr1              41358954 41359528 (18218754) C DNA-5-7_DR        DNA/hAT-hAT5           (40)    634       1  110049  
   220   23.2  0.0 11.5  chr1              41359440 41359546 (18218736) C Merlin-2_DR       DNA/Merlin           (2572)  11349   11254  110050 *
   266    7.4  0.0  7.3  chr1              41359540 41359583 (18218699) C Mariner-N31_DR    DNA/TcMar-Tc1         (448)     92      52  110046  
   476    8.4  9.8 12.6  chr1              41359627 41359748 (18218534) + hAT-N172_DR       DNA/hAT-Charlie         463    581     (0)  110051  
  2948   10.4 11.4  6.0  chr1              41360757 41361308 (18216974) + Mariner-N14_DR    DNA/TcMar-Tigger          1    580     (0)  110052  
   203   27.8  0.0  0.0  chr1              41361734 41361787 (18216495) + Harbinger-N27_DR  DNA/PIF-Harbinger?        1     54   (166)  110053  
  1330    4.1  2.3  1.1  chr1              41361996 41362169 (18216113) + Merlin-N2_DR      DNA/Merlin                1    176   (565)  110054  
   483   13.8 22.8  0.5  chr1              41362205 41362371 (18215911) + DNA-2-30_DR       DNA                      56    259   (129)  110055 *
   499    9.9  1.1  4.3  chr1              41362293 41362387 (18215895) C HATN12_DR         DNA/hAT-Ac            (207)    372     281  110056  
   421   23.0 18.4  2.5  chr1              41362372 41362449 (18215833) C DNA-2-30B_DR      DNA                    (59)    354      72  110057 *
   318   20.4  6.7  1.1  chr1              41362415 41362503 (18215779) + Mariner-N31_DR    DNA/TcMar-Tc1           435    528    (12)  110058 *
   261    9.5  0.0  4.8  chr1              41362828 41362915 (18215367) + hAT-N48B_DR       DNA/hAT-Ac             1588   1671   (469)  110059 *
   470   14.3  0.8  0.0  chr1              41362839 41362957 (18215325) C ERV1-N3-I_DR      LTR/ERV1              (886)   3705    3586  110060  
   380   17.3  0.0  6.2  chr1              41362852 41362987 (18215295) + hAT-2n1_DR        DNA/hAT-Charlie        1043   1170    (40)  110061 *
   235   18.1  0.0  0.0  chr1              41362916 41362931 (18215351) + ENSPM-6_DR        DNA/CMC-EnSpm         14841  14944 (17672)  110062 *
  2725   17.7 11.5  3.8  chr1              41363323 41364081 (18214201) C TC1DR2            DNA/TcMar-Tc1          (56)    820       6  110063  
   217   16.7  8.3  0.0  chr1              41365508 41365555 (18212727) + IS3EU-1_DR        DNA/IS3EU              3895   3946  (4758)  110064 *
   890   19.8 13.4  1.0  chr1              41365520 41365794 (18212488) + ANGEL             DNA/Kolobok               1    309     (0)  110065  
   344   30.4  2.9  0.0  chr1              41365795 41365821 (18212461) + IS3EU-1_DR        DNA/IS3EU              4173   4204  (4500)  110066  
   245   23.5  5.2 14.0  chr1              41365822 41365834 (18212448) + EnSpm-16_DR       DNA/CMC-EnSpm          3081   3196  (6588)  110067  
   426   15.1  2.3  0.0  chr1              41366024 41366109 (18212173) + DNA8-25_DR        DNA                    1052   1139  (2828)  110068  
   401   14.7  5.7  3.7  chr1              41366025 41366130 (18212152) C EnSpm-N3B_DR      DNA/CMC-EnSpm         (763)   2971    2864  110069 *
   631    9.9  0.0  0.0  chr1              41366041 41366131 (18212151) C L2-5_DRe          LINE/L2                 (0)   2227    2137  110070  
   920    6.6  0.0  0.0  chr1              41367253 41367373 (18210909) C CR1-44_DR         LINE/L2                 (0)   1844    1724  110071  
   283   17.9  2.9  1.4  chr1              41367666 41367680 (18210602) + Zisupton-6_DR     DNA/Zisupton           8930   8945 (13171)  110072  
  3629    8.9  0.6  1.7  chr1              41367681 41368227 (18210055) C Mariner-N38_DR    DNA/TcMar-Tc1           (0)    547       7  110073  
   937   16.1  8.2  0.8  chr1              41368217 41368436 (18209846) C Mariner-N38_DR    DNA/TcMar-Tc1           (6)    541     306  110074 *
   893   14.1  5.3  7.9  chr1              41368439 41368646 (18209636) + hAT-N32D_DR       DNA/hAT-Charlie           3    205   (450)  110075  
   309   22.3  0.0  6.5  chr1              41368632 41368673 (18209609) + L2-56_DR          LINE/L2                1141   1248     (4)  110076 *
   344   12.5  0.0  1.4  chr1              41368674 41368746 (18209536) C ERV1-N7-I_DR      LTR/ERV1             (3136)   5432    5361  110077 *
   682   16.8 10.2  0.0  chr1              41368709 41368905 (18209377) + ENSPM-6_DR        DNA/CMC-EnSpm         14553  14769 (17847)  110078 *
   805   13.6  6.8  0.0  chr1              41368746 41368907 (18209375) C Mariner-N38_DR    DNA/TcMar-Tc1         (260)    287     115  110074  
   504   17.9 10.4  6.5  chr1              41368908 41368966 (18209316) C EnSpm-6N1_DR      DNA/CMC-EnSpm        (7931)   1305    1077  110079  
  2932    7.6  3.6  5.9  chr1              41369989 41370489 (18207793) + DNA8-7_DR         DNA/hAT-Ac                4    493    (91)  110080  
   665   22.1  7.0 12.1  chr1              41370501 41370661 (18207621) + DNA2-10_DR        DNA                    2153   2464  (1057)  110081  
   955    9.5 10.4  2.0  chr1              41370662 41370843 (18207439) + HATN10B_DR        DNA/hAT-Ac              411    607     (1)  110082  
   696    8.5  1.9  0.0  chr1              41370844 41370949 (18207333) + DNA8-7_DR         DNA/hAT-Ac              477    584     (0)  110083  
   665   22.1  7.0 12.1  chr1              41370844 41370855 (18207427) + DNA2-10_DR        DNA                    2465   2491  (1030)  110081 *
   590    6.6 14.6  0.0  chr1              41371223 41371359 (18206923) C hAT-N68_DR        DNA/hAT-Ac              (0)   3032    2876  110084 *
   687    8.0  0.0  1.8  chr1              41371259 41371373 (18206909) C ACROBAT1          DNA/PIF               (517)    862     750  110085 *
  3765   10.8 10.8  0.6  chr1              41371372 41372031 (18206251) + hAT-N129_DR       DNA/hAT-Ac               38    764     (0)  110086  
   546   14.6  3.0  0.0  chr1              41371374 41371423 (18206859) C DNA-X-5_DR        DNA/hAT               (114)   1107     938  110087 *
  1584   15.3  8.1  0.6  chr1              41372143 41372464 (18205818) C DNA-5-3_DR        DNA/hAT-hAT5            (0)    533     188  110088  
   417   19.4  0.0  5.4  chr1              41372586 41372721 (18205561) C Zisupton-7_DR     DNA/Zisupton         (5507)  11575   11447  110089 *
   531   18.0  4.6  3.4  chr1              41372627 41372799 (18205483) + ERV1-N3-I_DR      LTR/ERV1               3657   3831   (760)  110090 *
  1654    3.8  0.9  0.0  chr1              41372725 41372934 (18205348) C Mariner-N38_DR    DNA/TcMar-Tc1         (323)    224      13  110091  
  1061   14.3 18.0  0.5  chr1              41372931 41373246 (18205036) C EnSpm-N47_DR      DNA/CMC-EnSpm?        (569)   2448    2078  110092 *
   203   13.9  2.8  0.0  chr1              41373427 41373462 (18204820) + Polinton-4_DR     DNA/Maverick          14176  14212  (6075)  110093  
  1230   17.0 27.1  0.7  chr1              41374915 41375382 (18202900) C TDR25             DNA/hAT-Charlie         (0)    611      21  110094  
   205    3.2  1.6  1.6  chr1              41376685 41376747 (18201535) + ENSPM-6_DR        DNA/CMC-EnSpm         28302  28364  (4252)  110095 *
   212    3.5  0.0  0.0  chr1              41376695 41376752 (18201530) C hAT-10_DR         DNA/hAT-Tip100        (244)   4236    4179  110096  
   317   22.5  0.0  3.8  chr1              41376960 41377042 (18201240) + Kolobok-N14_DR    DNA/Kolobok-T2?         267    346    (73)  110097  
  2255   14.8  5.8  7.1  chr1              41377059 41377439 (18200843) C Mariner-N38_DR    DNA/TcMar-Tc1           (1)    546      86  110098  
   346   20.8  8.2  8.2  chr1              41377440 41377622 (18200660) + Dada-U1A_DR       DNA/Dada               3715   3897  (7082)  110099  
  2255   14.8  5.8  7.1  chr1              41377623 41377691 (18200591) C Mariner-N38_DR    DNA/TcMar-Tc1           (1)     85       1  110098  
   553   22.9  0.8  0.0  chr1              41378904 41379034 (18199248) C hAT-N66B_DR       DNA/hAT-Charlie        (45)    150      19  110100  
   757   10.2 22.0  0.0  chr1              41379175 41379351 (18198931) + EnSpm-N21_DR      DNA/CMC-EnSpm            55    270   (209)  110101  
   296   16.4  3.7  3.7  chr1              41379328 41379409 (18198873) + hAT-N167B_DR      DNA/hAT-Charlie        1221   1302   (271)  110102 *
   357   13.5 34.8  0.7  chr1              41379347 41379458 (18198824) + EnSpm-22N2_DR     DNA/CMC-EnSpm          4231   4380  (1167)  110103 *
   390    6.4  0.0  0.0  chr1              41379407 41379453 (18198829) + TDR17B            DNA/Sola-1              517    563   (983)  110104  
  1043   14.4  2.6  2.9  chr1              41379455 41379711 (18198571) C DNA-TA-2_DR       DNA/CMC-EnSpm           (0)    196      10  110105  
   602   20.8  4.0  0.7  chr1              41379620 41379769 (18198513) + EnSpm-22N2_DR     DNA/CMC-EnSpm          4360   4514  (1033)  110106 *
  1207   14.0  3.0  0.0  chr1              41379641 41379840 (18198442) C SINE2-3B_DR       SINE/tRNA-V           (145)    206       1  110107  
   404   26.5  4.5  0.7  chr1              41379841 41379898 (18198384) + EnSpm-N11_DR      DNA/CMC-EnSpm          2974   3036  (2317)  110108 *
   497   23.9  4.5 10.4  chr1              41379841 41379864 (18198418) C DNAX-25B_DR       DNA/Zisupton         (1074)   2464    2253  110109  
   500   16.0 15.1  0.0  chr1              41380374 41380492 (18197790) + EnSpm-N6_DR       DNA/CMC-EnSpm?           79    215   (131)  110110  
   324   16.4  0.0  0.0  chr1              41380828 41380882 (18197400) C CryptonV-1_DR     DNA/Crypton-V        (3254)  14619   14565  110111  
   208   15.4  0.0  0.0  chr1              41380958 41380996 (18197286) C L1-53_DR          LINE/L1              (4907)   1539    1501  110112  
   200   24.1  7.8  3.2  chr1              41380959 41380989 (18197293) + ENSPM-6_DR        DNA/CMC-EnSpm         13974  14008 (18608)  110113 *
  1485   11.8  1.7  0.0  chr1              41380990 41381227 (18197055) C TDR12             DNA                     (0)    242       1  110114  
   268   19.3  3.5  0.0  chr1              41381246 41381302 (18196980) C LINEX-1_DR        Retroposon            (416)    389     331  110115  
  2961    5.2  1.5  1.2  chr1              41381437 41381843 (18196439) C L2-49_DR          LINE/L2                 (1)   2887    2480  110116  
   573   12.3 32.2  0.0  chr1              41383197 41383342 (18194940) C DNA11TA1_DR       DNA/CMC-EnSpm          (10)    193       1  110117  
  3239   10.0  3.0  0.8  chr1              41383443 41383966 (18194316) C Mariner-N38_DR    DNA/TcMar-Tc1           (7)    540       5  110118  
   265   11.4  2.3  0.0  chr1              41384192 41384235 (18194047) + DNA11TA1_DR       DNA/CMC-EnSpm             2     46   (157)  110119 *
  1169    7.7  0.0  0.0  chr1              41384227 41384395 (18193887) + EnSpm-N4_DR       DNA/CMC-EnSpm            13    181    (31)  110120  
  4260    7.8  5.1  9.3  chr1              41384407 41385152 (18193130) + L1-63_DR          LINE/L1                4236   4952     (6)  110121  
   854   15.4  1.3  0.6  chr1              41385167 41385323 (18192959) + DNA11TA1_DR       DNA/CMC-EnSpm            40    197     (6)  110122  
   368    5.7  0.0  1.1  chr1              41385558 41385646 (18192636) C Gypsy-31-LTR_DR   LTR/Gypsy             (781)    173      86  110123 *
   372    3.7  0.0  0.0  chr1              41385570 41385650 (18192632) C EnSpm-N14_DR      DNA/CMC-EnSpm         (931)   3649    3569  110124  
   208   19.2  3.8  1.9  chr1              41385621 41385673 (18192609) + Merlin-N5_DR      DNA/Merlin             1436   1489  (2816)  110125 *
   372   11.6  3.1  1.0  chr1              41385651 41385665 (18192617) + hAT-N202_DR       DNA/hAT-Tip100          120    217  (1668)  110126  
   449    9.4  4.0  1.2  chr1              41385986 41386078 (18192204) + EnSpm-N4_DR       DNA/CMC-EnSpm             1     74   (138)  110127  
  1905   16.5  1.9  0.9  chr1              41386654 41386977 (18191305) C Harbinger-N10_DR  DNA/PIF-Harbinger       (1)    327       1  110128  
  2455    7.4  9.4  2.0  chr1              41387376 41387747 (18190535) + L2-5_DRe          LINE/L2                1825   2223     (4)  110129  
   951   14.2 19.5  0.3  chr1              41389782 41390043 (18188239) C TDR24             DNA                     (1)    443     132  110130  
  2689   15.2 13.5  3.2  chr1              41390044 41390614 (18187668) + TDR13             DNA                       1    628   (144)  110131  
  1188   19.9  3.2  4.3  chr1              41390579 41390861 (18187421) + CryptonV-N3_DR    DNA/Crypton-V          7780   8059 (12604)  110132 *
  2512   13.4  0.2  4.8  chr1              41390614 41391066 (18187216) + Tc1-4_DR          DNA/TcMar-Tc1          1140   1572     (0)  110133  
  2886    9.7  2.1  0.2  chr1              41392817 41393250 (18185032) C DNA15TA1_DR       DNA/CMC-EnSpm           (0)    442       1  110134  
  3273   13.1  8.9  3.4  chr1              41393417 41394064 (18184218) C hAT-32N1B_DR      DNA/hAT-Charlie         (0)    683       1  110135  
   319   26.6  2.6  9.0  chr1              41394074 41394226 (18184056) C TC1DR2            DNA/TcMar-Tc1         (397)    479     336  110136  
  1497   19.8  1.5 10.5  chr1              41394514 41394540 (18183742) + DNA8-23_DR        DNA                    1675   1889  (4850)  110137  
  2176   12.9  2.3  1.1  chr1              41394541 41394892 (18183390) C SINE2-4_DR        SINE/tRNA-V-RTE         (7)    364       9  110138  
  1497   19.8  1.5 10.5  chr1              41394893 41394908 (18183374) + DNA8-23_DR        DNA                    1890   2037  (4702)  110137  
   319   21.7  6.0  2.9  chr1              41396996 41397015 (18181267) C Merlin-1_DR       DNA/Merlin           (8334)   2193    2170  110139  
  3948    6.6  0.9  0.4  chr1              41397016 41397559 (18180723) C Mariner-N38_DR    DNA/TcMar-Tc1           (0)    547       1  110140  
   320    9.5  0.0  9.4  chr1              41397506 41397575 (18180707) + EnSpm-N48B_DR     DNA/CMC-EnSpm          1809   1872  (5087)  110141 *
   218   17.1  5.6  1.4  chr1              41397526 41397596 (18180686) C Zisupton-6_DR     DNA/Zisupton        (13137)   8979    8906  110142 *
  3038   12.5 24.9  0.7  chr1              41398321 41398942 (18179340) C TDR13             DNA                     (0)    772       1  110143  
   365   25.3  8.0  6.7  chr1              41400962 41401211 (18177071) C EnSpm-N21_DR      DNA/CMC-EnSpm          (89)    390     138  110144 *
   748   24.3  1.4 11.2  chr1              41401187 41401224 (18177058) + DNAX-25_DR        DNA/Zisupton           2110   2122  (1305)  110145  
  2309   10.0  1.6  4.6  chr1              41401225 41401602 (18176680) + SINE2-3_DR        SINE/tRNA-V-RTE           1    367     (1)  110146  
  1798    7.9 16.2  0.0  chr1              41402128 41402404 (18175878) + MuDR-N2_DR        DNA/MULE-MuDR             2    323     (0)  110147  
  3662   11.8  3.5  2.7  chr1              41402517 41403141 (18175141) C DIRS-1-LTR_DR     LTR/Ngaro               (0)    622       1  110148  
   221   17.5  0.0  6.5  chr1              41403737 41403785 (18174497) C Tx1-31_DR         LINE/L1-Tx1           (591)   2528    2483  110149  
   685   13.4  9.0  0.0  chr1              41404674 41404807 (18173475) C DNA11TA1_DR       DNA/CMC-EnSpm          (22)    181      36  110150  
   560   14.7  7.2  2.3  chr1              41407073 41407197 (18171085) C DNA7-N1_DR        DNA/Zisupton         (5565)   4852    4722  110151 *
  1710   12.1 17.0  1.1  chr1              41407093 41407409 (18170873) C SINE2-4_DR        SINE/tRNA-V-RTE         (0)    371       5  110152  
  1539   18.1 13.3  2.0  chr1              41407410 41407459 (18170823) C EnSpm-N17_DR      DNA/TcMar            (1805)   3388    2981  110153  
  1144    9.1  1.1  0.0  chr1              41407588 41407763 (18170519) + DNA11TA1_DR       DNA/CMC-EnSpm            26    203     (0)  110154  
  1824   15.3 12.4  0.2  chr1              41407987 41408365 (18169917) C Gypsy108-LTR_Dr   LTR/Gypsy               (0)    534     110  110155  
   492   21.5  6.9  0.7  chr1              41408392 41408536 (18169746) + ANGEL             DNA/Kolobok             144    297    (12)  110156  
   227   21.6  3.2 13.4  chr1              41408431 41408553 (18169729) C EnSpm-17_DR       DNA/CMC-EnSpm        (6459)   2817    2706  110157 *
   203   24.4  5.3 12.7  chr1              41408537 41408559 (18169723) + EnSpm-8_DR        DNA/CMC-EnSpm          8472   8628   (813)  110158 *
  2148   16.9 11.9  1.4  chr1              41408845 41409651 (18168631) C DNA8-15_DR        DNA                   (318)    574       1  110159  
   439    8.8  1.4  1.4  chr1              41409652 41409720 (18168562) + Togen-1_DR        LINE/R2-NeSL           3494   3562     (0)  110160  
   222   20.9 12.1  2.2  chr1              41409964 41410046 (18168236) + LOOPERN4B_DR      DNA/Kolobok-T2          410    500     (3)  110161  
   337   21.1  5.0  0.0  chr1              41411652 41411812 (18166470) C CryptonV-N5_DR    DNA/Crypton-V       (15943)   8594    8426  110162 *
   535   14.2 18.7  1.0  chr1              41411696 41411866 (18166416) C Helitron-N2_DR    RC/Helitron           (885)   1578    1378  110163 *
  1666   10.6  8.9  3.0  chr1              41411726 41412074 (18166208) + Helitron-N3B_DR   RC/Helitron            5077   5445  (1159)  110164  
   335   12.5  4.1  1.3  chr1              41412015 41412087 (18166195) C DNA2-7_DR         DNA                  (7035)   2615    2541  110165 *
   302   21.3  2.0  4.2  chr1              41412061 41412078 (18166204) C EnSpm-N13_DR      DNA/CMC-EnSpm        (2522)  19627   19612  110166 *
  2601    7.4  1.1  0.3  chr1              41412079 41412444 (18165838) + Mariner-N38_DR    DNA/TcMar-Tc1             1    369   (178)  110167  
   442   24.8 31.5  3.0  chr1              41412594 41412854 (18165428) C EnSpm-N21_DR      DNA/CMC-EnSpm         (142)    337       3  110168  
   239    9.5  2.3  2.3  chr1              41413084 41413126 (18165156) C EnSpm-N27B_DR     DNA/CMC-EnSpm         (130)     43       1  110169  
  1059   16.6 26.9  2.9  chr1              41413153 41413662 (18164620) C DNA-5-8C_DR       DNA/hAT-hAT5            (0)    691      63  110170  
   212   21.2  0.0  1.9  chr1              41413856 41413908 (18164374) + L1-37_DR          LINE/L1                5488   5539    (37)  110171  
  2070   11.6 13.8  2.5  chr1              41414329 41414763 (18163519) + TDR23             DNA                       1    483   (664)  110172  
   970   14.4  0.0  0.0  chr1              41414984 41415136 (18163146) + L1-33_DR          LINE/L1                5081   5233   (349)  110173  
   393   14.3  0.0  1.4  chr1              41415143 41415213 (18163069) C DNA8-10_DR        DNA/hAT-Ac           (1201)   2817    2748  110174 *
  2684    7.7  0.0  4.6  chr1              41415154 41415536 (18162746) + SINE2-4_DR        SINE/tRNA-V-RTE           6    371     (0)  110175  
  1078   13.7  1.6  0.5  chr1              41415398 41415581 (18162701) C hAT-N167B_DR      DNA/hAT-Charlie       (193)   1380    1195  110176 *
   545   15.9 29.9  0.4  chr1              41415540 41415753 (18162529) + L1-33_DR          LINE/L1                5268   5544    (38)  110173 *
  2578    8.9  1.1  0.3  chr1              41416091 41416452 (18161830) C SINE2-3_DR        SINE/tRNA-V-RTE         (0)    368       4  110177  
   211   18.1  0.0  8.0  chr1              41416746 41416799 (18161483) C Kolobok-N15_DR    DNA/Kolobok           (862)     50       1  110178  
   236   15.5  5.2  0.0  chr1              41417044 41417101 (18161181) + DNA-8-24_DR       DNA/hAT-Tip100          485    545  (1238)  110179  
   221   12.3  0.0  5.3  chr1              41417339 41417398 (18160884) + HATN11_DR         DNA/hAT-hobo            705    761   (166)  110180  
   215   15.6  0.0  9.9  chr1              41417362 41417439 (18160843) + CryptonV-N1_DR    DNA/Crypton-V          5939   6009  (4042)  110181 *
   211   22.0  0.0  0.0  chr1              41417483 41417532 (18160750) + Ginger1-2_DR      DNA/Ginger-1            391    440  (6182)  110182  
  1489   10.6  0.9  0.9  chr1              41419474 41419692 (18158590) + SINE3-1a          SINE/5S-Deu-L2          352    570     (0)  110183  
   255   13.0  5.0 13.5  chr1              41419625 41419704 (18158578) + L2-52_DR          LINE/L2                1479   1552     (0)  110184 *
   209    6.6  0.4  0.0  chr1              41419664 41419730 (18158552) + DNA-6-N2_DR       DNA                     770    843  (4213)  110185 *
   379   18.4  6.9  0.0  chr1              41419735 41419821 (18158461) + DNA-8-24_DR       DNA/hAT-Tip100          575    667  (1116)  110186  
   227   21.9  8.1  5.3  chr1              41419822 41419840 (18158442) C MuDR-2_DR         DNA/MULE-MuDR       (16074)   7854    7746  110187  
   292   25.2  0.0  8.0  chr1              41419885 41419979 (18158303) C DIRS1c_DR         LTR                  (1262)   4674    4587  110188  
   982   14.4  9.8  0.0  chr1              41420297 41420490 (18157792) + HE1_DR1           SINE/tRNA-V-RTE         168    380    (22)  110189  
   713   18.0  9.0  0.0  chr1              41420343 41420509 (18157773) + DNA8-25_DR        DNA                    2015   2196  (1771)  110190 *
   522   21.5 10.6  3.8  chr1              41420510 41420535 (18157747) + ZFERV-2N1-I_DR    LTR/ERV1               5745   5950  (1497)  110191  
   343   24.9  4.1  4.8  chr1              41420699 41420716 (18157566) C hAT-N134_DR       DNA/hAT?              (159)    906     743  110192  
   484   17.6  5.4  3.3  chr1              41420717 41420863 (18157419) + ANGEL             DNA/Kolobok             160    309     (0)  110193  
   399   19.7  1.5 11.7  chr1              41420904 41420924 (18157358) C Helitron-2_DR     RC/Helitron          (3993)  23419   23300  110194  
   485   18.3  0.9  6.7  chr1              41420925 41420961 (18157321) C DNAX-23_DR        DNA                  (1401)  10400   10296  110195  
   556    9.5  0.0  0.0  chr1              41420962 41421035 (18157247) C SINE2-5_DR        SINE/tRNA-V-RTE         (4)    278     205  110196  
   460   12.2  8.5  0.0  chr1              41421017 41421098 (18157184) C HE1_DR1           SINE/tRNA-V-RTE       (313)     89       1  110197 *
   230   26.9  6.4  4.5  chr1              41421099 41421125 (18157157) C DNA2-7_DR         DNA                  (5165)   4485    4375  110198  
   238   12.5  0.0  0.0  chr1              41421538 41421569 (18156713) + SINE2-5_DR        SINE/tRNA-V-RTE           1     32   (250)  110199  
   948    4.5 11.1  0.7  chr1              41421572 41421706 (18156576) + SINE2-4_DR        SINE/tRNA-V-RTE         223    371     (0)  110200  
   772   13.0  8.9  5.4  chr1              41421707 41421750 (18156532) + ZFERV-2N1-I_DR    LTR/ERV1               5886   6070   (907)  110191  
   423   26.0  9.4  2.8  chr1              41421842 41422011 (18156271) C Kolobok-N11_DR    DNA/Kolobok-T2        (255)    216      36  110201  
   295   27.4  1.0  3.1  chr1              41421941 41422038 (18156244) + LOOPERN4B_DR      DNA/Kolobok-T2          396    491    (12)  110202 *
   241   21.8  3.6  0.0  chr1              41423046 41423100 (18155182) C BEL-26_DR-I       LTR/Pao               (772)   5411    5355  110203  
   269   17.1  1.4  2.8  chr1              41423848 41423919 (18154363) C EnSpm-N21_DR      DNA/CMC-EnSpm         (128)    351     281  110204  
   237   13.1  0.0  4.3  chr1              41423951 41423998 (18154284) C EnSpm-N21_DR      DNA/CMC-EnSpm         (368)    111      66  110204  
   287   16.5  7.9  0.0  chr1              41424083 41424209 (18154073) C P-1_DR            DNA/P                (2302)   7666    7530  110205 *
   326   11.7  3.0  3.8  chr1              41424097 41424229 (18154053) C Helitron-4_DR     RC/Helitron         (19911)  11957   11826  110206 *
   505   13.2 10.1  3.1  chr1              41424101 41424111 (18154171) + Zisupton-7_DR     DNA/Zisupton          12198  12283  (4799)  110207  
   370    9.3  2.5  0.0  chr1              41424112 41424229 (18154053) + Harbinger-N17_DR  DNA/PIF-Harbinger       288    408  (1237)  110208 *
   876   10.9  1.5 10.1  chr1              41424125 41424328 (18153954) C EnSpm-N25_DR      DNA/CMC-EnSpm        (3729)    957     770  110209  
   424   12.6  5.0  0.0  chr1              41424256 41424374 (18153908) C Helitron-4_DR     RC/Helitron         (19965)  11903   11779  110210 *
   505   13.2 10.1  3.1  chr1              41424329 41424352 (18153930) + Zisupton-7_DR     DNA/Zisupton          12284  12505  (4577)  110207 *
   623   22.0  5.7  9.5  chr1              41424335 41424374 (18153908) + DNA-6-N8_DR       DNA                    1916   1942   (366)  110211  
  1918   16.6 10.8  5.5  chr1              41424375 41425044 (18153238) C DNA-6-N8_DR       DNA                     (0)   2308    1606  110212  
   370   22.0  8.9  7.6  chr1              41425396 41425429 (18152853) C EnSpm-N59_DR      DNA/CMC-EnSpm?        (422)   3247    3211  110213  
   578   16.2 13.9  8.7  chr1              41425430 41425659 (18152623) C TDR16             DNA/Merlin              (0)    313      73  110214  
   231   10.2  0.0  0.0  chr1              41426557 41426615 (18151667) + Helitron-N3_DR    RC/Helitron            2715   2773   (243)  110215 *
   237    6.5  0.0  0.0  chr1              41426565 41426626 (18151656) C hAT-30N1_DR       DNA/hAT-Ac            (594)   1439    1378  110216 *
   721    0.9  0.0  0.0  chr1              41426573 41426681 (18151601) + DNA-TA-4_DR       DNA/TcMar              1425   1533  (8262)  110217  
   564    4.8  0.0  0.0  chr1              41426591 41426693 (18151589) + Harbinger-N17_DR  DNA/PIF-Harbinger       526    628  (1017)  110218 *
   261    5.0  0.0 14.8  chr1              41426626 41426718 (18151564) + L1-56_DR          LINE/L1                4894   4974     (8)  110219 *
   227   22.1 15.3  1.4  chr1              41426682 41426696 (18151586) + Zisupton-7_DR     DNA/Zisupton            870   1010 (16072)  110220 *
   340    7.5  1.1  0.4  chr1              41426719 41426729 (18151553) C DNA-N45_DR        DNA/CMC-EnSpm         (432)    281     202  110221  
  7132    9.3 10.5  0.3  chr1              41426847 41427913 (18150369) C TC1DR3            DNA/TcMar-Tc1           (0)   1225      50  110222  
   242   21.4 16.2  0.9  chr1              41428045 41428143 (18150139) C ANGEL             DNA/Kolobok           (194)    115       2  110223  
   530   21.6  0.0 16.7  chr1              41428240 41428456 (18149826) + Gypsy-32-LTR_DR   LTR/Gypsy               851   1036   (124)  110224  
   225   23.8  2.8  2.8  chr1              41428488 41428595 (18149687) C TDR6              DNA                    (63)    187      80  110225  
  2031   10.4  8.2  0.0  chr1              41430477 41430793 (18147489) + RTEX-4_DR         LINE/RTE-X             2931   3273   (237)  110226  
   759   12.0 32.0  1.1  chr1              41431451 41431653 (18146629) + ERV2B-LTR_DR      LTR/ERV1                282    546    (12)  110227  
   564   12.6  7.5  5.1  chr1              41431662 41431795 (18146487) + Kolobok-N7B_DR    DNA/Kolobok-T2           85    221   (266)  110228  
   218   20.7  0.0 14.1  chr1              41431817 41431889 (18146393) + Kolobok-N7B_DR    DNA/Kolobok-T2          381    444    (43)  110229  
  1314   18.9  0.0  0.8  chr1              41431991 41432251 (18146031) + HarbingerN7_DR    DNA/PIF-Harbinger         2    260   (218)  110230  
   673   20.7  0.7  2.7  chr1              41432254 41432402 (18145880) C DNA8-10_DR        DNA/hAT-Ac            (145)   3873    3728  110231 *
   922    8.3  0.0  0.0  chr1              41432283 41432403 (18145879) C SINE2-3_DR        SINE/tRNA-V-RTE         (5)    363     243  110232 *
  1311    7.9  6.2  3.3  chr1              41432401 41432609 (18145673) C DNA-5-7_DR        DNA/hAT-hAT5          (459)    215       1  110233  
   873   20.3  5.0  2.9  chr1              41432610 41432847 (18145435) C hAT-N203_DR       DNA/hAT-Tip100       (4253)   1288    1046  110234  
  3465    7.7  8.2  5.6  chr1              41434293 41434967 (18143315) C DNA-5-8C_DR       DNA/hAT-hAT5            (0)    691       1  110235  
  2051   17.0  5.7  3.0  chr1              41435205 41435660 (18142622) + Copia-11B_DR-LTR  LTR/Gypsy?                1    468     (0)  110236  
   694   20.2  5.3  6.6  chr1              41436490 41436733 (18141549) C TDR6              DNA                     (7)    243       3  110237  
   646   16.6  7.5  0.6  chr1              41436874 41437019 (18141263) C Mariner-19_DR     DNA/TcMar-Tc1         (395)    832     677  110238  
  1027   15.5  4.8  0.0  chr1              41437108 41437294 (18140988) C Mariner-19_DR     DNA/TcMar-Tc1        (1031)    196       1  110238  
   238   10.0  2.0  0.0  chr1              41438312 41438361 (18139921) C hAT-13_DR         DNA/hAT-Tip100        (261)   2541    2491  110239  
   238   14.6  0.0  0.0  chr1              41438331 41438371 (18139911) + EnSpm-N61_DR      DNA/CMC-EnSpm          2346   2386  (1747)  110240  
   701   23.5 34.6  0.2  chr1              41438640 41438997 (18139285) C Mariner-7_DR      DNA/TcMar-Tc1         (238)   1349     869  110241  
   277    7.3  2.4  0.0  chr1              41439007 41439047 (18139235) + hAT-N35B_DR       DNA/hAT-Ac              612    653   (959)  110242 *
  1151   13.3 12.7  1.2  chr1              41439013 41439232 (18139050) + HATN8_DR          DNA/Zisupton             11    255     (0)  110243  
   405   20.6  4.1  1.0  chr1              41439233 41439325 (18138957) C Mariner-7_DR      DNA/TcMar-Tc1         (733)    854     759  110241  
   334   21.9  8.6  3.6  chr1              41439322 41439518 (18138764) + L2-41_DRe         LINE/L2                3383   3588     (2)  110244 *
   248   30.0  0.0  0.0  chr1              41439513 41439582 (18138700) C Mariner-7_DR      DNA/TcMar-Tc1         (818)    769     700  110241 *
   385   21.5  0.9 12.0  chr1              41439582 41439692 (18138590) C Mariner-7_DR      DNA/TcMar-Tc1        (1043)    544     445  110241  
   427   17.7  0.0  0.0  chr1              41442450 41442528 (18135754) C hAT-N120_DR       DNA/hAT-Charlie        (58)    893     815  110245  
   210    3.2  6.5  0.0  chr1              41442524 41442554 (18135728) + EnSpm-N39C_DR     DNA/CMC-EnSpm?         1931   1963  (1630)  110246 *
   209   18.1 11.8  2.7  chr1              41442630 41442697 (18135585) C hAT-N120_DR       DNA/hAT-Charlie       (377)    574     501  110245  
  2474   12.4  1.7  5.5  chr1              41442712 41443182 (18135100) + HATN10_DR         DNA/hAT-Ac                1    454     (1)  110247  
   603   23.9  4.5  9.9  chr1              41443183 41443401 (18134881) + Zator-N1_DR       DNA/Zator?               77    284   (271)  110248  
  1999    8.0  1.2  5.0  chr1              41443544 41443873 (18134409) C L2-3_DRe          LINE/L2                 (5)   5063    4746  110249  
  1138   13.9 29.2  1.1  chr1              41445641 41445996 (18132286) + HATN10_DR         DNA/hAT-Ac                1    455     (0)  110250  
   453   16.7  0.6 20.1  chr1              41447245 41447288 (18130994) + CryptonV-N3_DR    DNA/Crypton-V          7578   7717 (12942)  110251  
   516   13.1  1.6  7.7  chr1              41447289 41447412 (18130870) C Tc1-4_DR          DNA/TcMar-Tc1          (55)   1517    1401  110252  
  4484    8.3 20.7  0.0  chr1              41447419 41448132 (18130150) C DNA-8-11_DR       DNA/hAT-Ac             (54)    907      46  110253  
   395    9.4  0.0  0.0  chr1              41448133 41448185 (18130097) C Tc1-4_DR          DNA/TcMar-Tc1         (306)   1266    1214  110252 *
  4547   11.3  3.5  0.9  chr1              41448184 41448935 (18129347) C Tc1-4_DR          DNA/TcMar-Tc1         (799)    773       3  110252  
   273   20.4  0.0 22.6  chr1              41448943 41448977 (18129305) C EnSpm-N3B_DR      DNA/CMC-EnSpm         (852)   2882    2790  110254  
   290   20.2 12.7  0.0  chr1              41448978 41449056 (18129226) C L2-5_DRe          LINE/L2                (99)   2128    2040  110255  
   277   19.7  0.0  1.6  chr1              41451274 41451335 (18126947) + Crypton-N1_DR     DNA/Crypton-A             1     61   (423)  110256  
   303   19.7  4.9  0.0  chr1              41451396 41451456 (18126826) + Crypton-N1_DR     DNA/Crypton-A           421    484     (0)  110257  
   583   20.9  8.8  3.9  chr1              41452911 41452945 (18125337) + DIRS-8B_DR        LTR/Ngaro              6846   6889   (424)  110258  
  2224    5.8  3.5 18.8  chr1              41452946 41453367 (18124915) + SINE2-3_DR        SINE/tRNA-V-RTE           1    368     (0)  110259  
  1366   22.6  4.3 18.3  chr1              41453233 41454044 (18124238) + Merlin-1_DR       DNA/Merlin             3977   4692  (5835)  110260 *
  1383   16.9  3.9  5.2  chr1              41453770 41453784 (18124498) C DNA6-6_DR         DNA                  (6800)   4481    4409  110261  
  1601   12.4  3.4  1.1  chr1              41453785 41454052 (18124230) C hAT-N137_DR       DNA/hAT-Ac            (961)   2610    2337  110262  
  1383   16.9  3.9  5.2  chr1              41454053 41454099 (18124183) C DNA6-6_DR         DNA                  (6800)   4408    4156  110261  
   224   15.2  2.2  0.0  chr1              41455042 41455087 (18123195) C ERV1-N6-I_DR      LTR/ERV1             (1104)   3399    3353  110263  
  1574    9.9  8.8  0.3  chr1              41455440 41455701 (18122581) C Kolobok-N7_DR     DNA/Kolobok-T2          (2)   1174     891  110264  
  3757    8.1  7.6  4.5  chr1              41456967 41457572 (18120710) + TDR2              DNA/TcMar-Tc1             1    624   (313)  110265  
   439    9.1 14.3  0.0  chr1              41457581 41457657 (18120625) + TDR2              DNA/TcMar-Tc1           850    937     (0)  110266  
   209   18.1  2.7  2.7  chr1              41458760 41458833 (18119449) C L1-64_DR          LINE/L1               (321)   3469    3396  110267 *
   420   14.2  0.0  0.0  chr1              41458773 41458885 (18119397) C P-1_DR            DNA/P                (2579)   7389    7277  110268  
   261   14.2  5.0  0.0  chr1              41458783 41458902 (18119380) + Zisupton-7_DR     DNA/Zisupton           4724   4849 (12233)  110269 *
   892   20.6 24.4  3.2  chr1              41458797 41458999 (18119283) + DNA8-10_DR        DNA/hAT-Ac             1603   2172  (1846)  110270  
  1263   21.8  2.5  2.5  chr1              41459000 41459281 (18119001) + SINE2-5_DR        SINE/tRNA-V-RTE           1    282     (0)  110271  
   483   20.5 16.6  1.9  chr1              41460461 41460599 (18117683) + SAT-26B_DR        Satellite               605    763    (30)  110272 *
  1066   16.4 16.0  0.0  chr1              41460478 41460708 (18117574) C TDR17B            DNA/Sola-1            (779)    767     500  110273  
   643   23.2 10.1  4.2  chr1              41460504 41460750 (18117532) + EnSpm-N13_DR      DNA/CMC-EnSpm          1790   2050 (20099)  110274 *
   437    8.9  3.2  3.9  chr1              41461006 41461031 (18117251) + Zisupton-6_DR     DNA/Zisupton          16430  16500  (5616)  110275  
   481    6.8  0.0 13.3  chr1              41461032 41461133 (18117149) + EnSpm-N40B_DR     DNA/CMC-EnSpm          4669   4758   (749)  110276  
   411    7.7  0.0  5.9  chr1              41461042 41461166 (18117116) C hAT-N187_DR       DNA/hAT-Charlie       (866)    311     194  110277 *
   403   11.6  2.9  5.3  chr1              41461046 41461061 (18117221) C Penelope-1_DR     LINE/Penelope        (4278)    168      39  110278 *
   447    2.5  1.0  0.0  chr1              41461060 41461166 (18117116) C EnSpm-6N1_DR      DNA/CMC-EnSpm        (8132)   1104    1008  110279  
   436    9.5  1.7  0.8  chr1              41461062 41461178 (18117104) C Dada-U6_DR        DNA/Dada             (8078)    885     768  110280 *
   572    8.4  1.9  2.3  chr1              41461064 41461193 (18117089) C Zisupton-7_DR     DNA/Zisupton         (4594)  12488   12406  110281  
   437    8.9  3.2  3.9  chr1              41461167 41461179 (18117103) + Zisupton-6_DR     DNA/Zisupton          16501  16542  (5574)  110275 *
   266    7.3  7.3  0.0  chr1              41461756 41461796 (18116486) C DNA-6-N5B_DR      DNA                  (3479)     44       1  110282  
   276   26.0  1.0  2.0  chr1              41462130 41462231 (18116051) C L2-2_DRe          LINE/L2                 (1)   4237    4137  110283  
   211   25.0  5.7  0.0  chr1              41462204 41462291 (18115991) C Zisupton-N1_DR    DNA/Zisupton         (1805)   1509    1417  110284 *
   222   21.7  1.4  1.4  chr1              41462223 41462292 (18115990) C hAT-N182_DR       DNA/hAT-Ac           (1137)    823     754  110285 *
   305   16.1  0.0  0.0  chr1              41462240 41462295 (18115987) C DNA-N4_DR         DNA                   (307)    735     680  110286  
   247   13.5  0.0 10.7  chr1              41462252 41462334 (18115948) + ENSPM-6_DR        DNA/CMC-EnSpm         13943  14017 (18599)  110287 *
   282   13.9  6.3  3.9  chr1              41462335 41462417 (18115865) C LINEX-2_DR        Retroposon            (305)    239     179  110288  
   200   19.7  1.6  4.8  chr1              41462530 41462593 (18115689) + hAT-10_DR         DNA/hAT-Tip100          661    722  (3758)  110289  
   453   22.4 17.1  1.1  chr1              41464319 41464333 (18113949) + SAT-26B_DR        Satellite               601    779    (10)  110290  
   607   13.5 12.9  4.0  chr1              41464334 41464472 (18113810) + SINE2-3B_DR       SINE/tRNA-V              20    170   (181)  110291  
   361   24.3  5.4 10.5  chr1              41464353 41464591 (18113691) + DNAX-25B_DR       DNA/Zisupton           2312   2539   (999)  110292 *
  2003    7.8  0.0  0.3  chr1              41464553 41464837 (18113445) + Tx1-31_DR         LINE/L1-Tx1            1740   2023  (1096)  110293  
   638    2.2 11.0  0.0  chr1              41464839 41464929 (18113353) + Tx1-31_DR         LINE/L1-Tx1            2986   3086    (33)  110293  
   593    8.3  0.0  6.2  chr1              41464919 41465021 (18113261) + EnSpm-N10_DR      DNA/CMC-EnSpm          3588   3684  (5624)  110294 *
   733    6.3 12.5  0.8  chr1              41464930 41465041 (18113241) + DNA8-17_DR        DNA/hAT-Tip100         1515   1639   (174)  110295  
   636    0.0  0.0  0.0  chr1              41465261 41465335 (18112947) + tRNA-3_DRe        Satellite                82    156  (2075)  110296  
   278   16.3  3.3 13.1  chr1              41465401 41465492 (18112790) + CryptonV-N5_DR    DNA/Crypton-V          5162   5245 (19292)  110297 *
   378   12.7  0.0  4.8  chr1              41465423 41465488 (18112794) C DNA7-N2_DR        DNA/hAT-hAT6          (523)   1491    1429  110298  
   275   23.8  5.7  8.7  chr1              41465424 41465529 (18112753) C EnSpm-N59_DR      DNA/CMC-EnSpm?       (1313)   2356    2254  110299 *
   556    7.4  2.4  2.4  chr1              41467576 41467593 (18110689) C Harbinger1_DR     DNA/PIF-Harbinger    (3479)    982     900  110300  
   592    0.0  0.0  0.0  chr1              41467594 41467658 (18110624) C Rex1-40_DRe       LINE/Rex-Babar         (30)   3319    3255  110301  
   232   23.6  1.6  5.0  chr1              41467666 41467684 (18110598) + DNA6-6_DR         DNA                    7742   7862  (3419)  110302  
   296   23.1  0.9  1.9  chr1              41467685 41467790 (18110492) + hAT-N131_DR       DNA/hAT-Ac              169    273  (1791)  110303 *
  1012   16.5  0.8  3.4  chr1              41467703 41467941 (18110341) C Helitron-N2_DR    RC/Helitron           (906)   1557    1325  110304  
   253    9.1  3.6  0.0  chr1              41468058 41468112 (18110170) + LOOPERN2_DR       DNA/Kolobok-T2          834    890   (485)  110305  
   223    4.2  0.0  0.0  chr1              41468076 41468123 (18110159) C DNA-N43_DR        DNA/TcMar-Fot1        (358)    696     649  110306 *
  4434   11.3  8.0  0.1  chr1              41468122 41468880 (18109402) + hAT-N161_DR       DNA/hAT-Ac                2    820     (4)  110307  
  1571   13.5 10.7  6.3  chr1              41469114 41469523 (18108759) C HATN1_DR          DNA/hAT                 (0)    427       1  110308  
   212   20.4  0.0  0.0  chr1              41469548 41469596 (18108686) + CryptonV-3_DR     DNA/Crypton-V           919    967 (22486)  110309  
   212   20.0  0.0  0.0  chr1              41469552 41469562 (18108720) C CryptonV-N5_DR    DNA/Crypton-V        (7444)  17093   17068  110310  
  2011    9.2  6.3  1.4  chr1              41469570 41469920 (18108362) C Mariner-N38_DR    DNA/TcMar-Tc1           (1)    546     179  110311  
   230    9.1 16.4  0.0  chr1              41469919 41469973 (18108309) + ENSPM-6_DR        DNA/CMC-EnSpm         14743  14806 (17810)  110312 *
  1282   15.6  9.8  6.6  chr1              41469921 41469965 (18108317) C MuDR-2_DR         DNA/MULE-MuDR        (7600)  16331   15924  110313  
   202    6.6 19.7  0.0  chr1              41469923 41469983 (18108299) C hAT5-N2_DR        DNA/hAT-hAT5         (1307)   1278    1206  110314 *
   215   17.8 15.1  2.1  chr1              41470636 41470721 (18107561) + EnSpm-17_DR       DNA/CMC-EnSpm          2715   2811  (6465)  110315 *
   255   17.6  9.8 10.9  chr1              41470683 41470784 (18107498) + ANGEL             DNA/Kolobok              77    177   (132)  110316  
   823   14.2  0.0  3.5  chr1              41471704 41471849 (18106433) C IS3EU-4_DR        DNA/IS3EU            (4652)  10377   10237  110317  
   366   20.5  7.7  6.3  chr1              41471800 41471955 (18106327) C CryptonV-N5_DR    DNA/Crypton-V       (19972)   4565    4408  110318 *
   273   28.1  3.5 17.1  chr1              41471827 41471856 (18106426) + EnSpm-N42B_DR     DNA/CMC-EnSpm          3041   3240  (1059)  110319 *
  1367    7.7  5.1  0.5  chr1              41471857 41472053 (18106229) C hAT-N137_DR       DNA/hAT-Ac            (869)   2702    2497  110320  
   713   16.7  2.9  4.8  chr1              41472051 41472220 (18106062) + HATN1_DR          DNA/hAT                 261    427     (0)  110321 *
   599   19.5  5.6  3.6  chr1              41472221 41472365 (18105917) + DNA-X-2_DR        DNA                     681    816     (0)  110322  
   333   22.5  0.5 22.9  chr1              41472221 41472250 (18106032) + DIRS-N4_DR        LTR/Ngaro              1330   1468  (4328)  110323 *
   428   18.8 18.1  0.6  chr1              41472366 41472520 (18105762) + DNA-5-3_DR        DNA/hAT-hAT5            289    470    (63)  110324  
   335   21.1  4.6  3.7  chr1              41472433 41472540 (18105742) + Merlin-2_DR       DNA/Merlin            11524  11632  (2289)  110325 *
   379   15.4  6.2  0.0  chr1              41472525 41472589 (18105693) C LINEX-1_DR        Retroposon            (589)    216     148  110326  
   265   14.9  0.5  0.0  chr1              41472595 41472648 (18105634) C LINEX-1_DR        Retroposon            (437)    368     330  110327  
   261   22.0  0.0  0.0  chr1              41472611 41472660 (18105622) + EnSpm-N49B_DR     DNA/CMC-EnSpm          1657   1706   (844)  110328 *
   562    4.7 38.3  0.0  chr1              41473855 41473961 (18104321) C Mariner-N7_DR     DNA/TcMar               (0)    261     114  110329  
   594   19.6  9.7  0.6  chr1              41473965 41474118 (18104164) C SINE2-1_DR        SINE/tRNA              (30)    168       1  110330  
   676   13.5  0.0  2.9  chr1              41474119 41474231 (18104051) C Mariner-N7_DR     DNA/TcMar             (137)    124      42  110329  
  1164    6.3  6.3  0.5  chr1              41474232 41474422 (18103860) + DNA11TA1_DR       DNA/CMC-EnSpm             1    202     (1)  110331  
   319   22.6  6.1  0.0  chr1              41474669 41474783 (18103499) C DNA6-1_DR         DNA/hAT-hAT5          (411)    738     617  110332 *
   894   13.8 10.7  0.5  chr1              41474701 41474896 (18103386) + ANGEL             DNA/Kolobok               7    222    (87)  110333  
   424   15.8  8.4  1.1  chr1              41474883 41474965 (18103317) C DNAX-23_DR        DNA                  (1420)  10381   10293  110334 *
   462   12.0  6.7  0.0  chr1              41474893 41474967 (18103315) + Merlin-1_DR       DNA/Merlin             4346   4425  (6102)  110335  
   406   21.4  0.0  1.2  chr1              41474901 41474985 (18103297) C DNA8-10_DR        DNA/hAT-Ac           (1847)   2171    2088  110336 *
  3145    2.6  2.1  1.3  chr1              41474959 41475342 (18102940) + L2-1_DR           LINE/L2                4595   4981     (4)  110337  
   403   22.3  0.0  4.0  chr1              41474966 41474985 (18103297) C EnSpm-N10_DR      DNA/CMC-EnSpm        (5567)   3741    3643  110338 *
  1476   10.5  6.5  0.8  chr1              41475347 41475577 (18102705) C SINE2-4_DR        SINE/tRNA-V-RTE        (87)    284      41  110339 *
  1875    9.8  4.2  3.4  chr1              41475575 41475953 (18102329) C L1-37_DR          LINE/L1                 (0)   5576    5195  110340  
   357   23.9  2.2  2.2  chr1              41475921 41476010 (18102272) + DNA9-3_DR         DNA/MULE-MuDR?         1582   1671  (9708)  110341 *
   424   17.1  0.0  0.0  chr1              41475939 41476008 (18102274) + TDR17B            DNA/Sola-1              704    773   (773)  110342  
   321   23.5  3.7  0.0  chr1              41475951 41476031 (18102251) C DIRS-4N2_DR       LTR/Ngaro             (334)   5656    5573  110343 *
   289   16.4  6.6  0.0  chr1              41476003 41476063 (18102219) + DNA7-N1_DR        DNA/Zisupton           8241   8305  (2112)  110344 *
   306   29.5  4.2  0.0  chr1              41476009 41476033 (18102249) C CryptonV-N4_DR    DNA/Crypton-V        (4537)   8956    8858  110345  
   265   19.1  0.0  3.2  chr1              41476010 41476074 (18102208) C hAT-N134_DR       DNA/hAT?              (260)    805     743  110346 *
  1227   14.9  5.6  4.4  chr1              41476513 41476812 (18101470) + TDR16             DNA/Merlin                2    308     (5)  110347  
  2493   15.5  2.8  1.9  chr1              41476931 41477403 (18100879) C Copia-11I_DR-LTR  LTR/Gypsy?              (0)    477       1  110348  
  2299    9.0  4.5  1.1  chr1              41477404 41477740 (18100542) C SINE3-1a          SINE/5S-Deu-L2         (12)    558     211  110349  
   264   24.6 12.7  0.0  chr1              41479859 41479968 (18098314) + Mariner-N31_DR    DNA/TcMar-Tc1           402    525    (15)  110350  
   266   18.5  0.0  0.0  chr1              41480010 41480063 (18098219) C LTR-11_DR-LTR     LTR                     (4)    189     136  110351  
  2298   11.2  0.3  0.0  chr1              41480075 41480397 (18097885) + Harbinger-N13_DR  DNA/PIF-Harbinger         1    324     (0)  110352  
   216   15.4  5.1  0.0  chr1              41480371 41480409 (18097873) C hAT-5_DR          DNA/hAT-Charlie      (2274)    222     182  110353 *
   406   11.1  0.0  3.2  chr1              41480395 41480459 (18097823) C LTR-11_DR-LTR     LTR                    (64)    129      67  110351  
  2619    8.7  4.1  6.2  chr1              41480460 41480923 (18097359) + HATN10_DR         DNA/hAT-Ac                1    455     (0)  110354  
   528    9.5  0.0  1.4  chr1              41480924 41480998 (18097284) C LTR-11_DR-LTR     LTR                   (119)     74       1  110351  
   208   20.4  0.0  1.9  chr1              41481401 41481455 (18096827) + DNA-N33_DR        DNA                     502    555  (1148)  110355 *
   631   21.5  7.8  2.3  chr1              41481414 41481618 (18096664) C ANGEL             DNA/Kolobok            (56)    253      38  110356  
  1988   17.2  1.6  0.3  chr1              41482068 41482434 (18095848) + Ngaro1_DR         LTR/Ngaro              6136   6507    (71)  110357  
   529   12.5  2.5  0.0  chr1              41482519 41482598 (18095684) + hAT-N141_DR       DNA/hAT-Charlie          18     99    (95)  110358 *
   660   24.0  8.6 11.7  chr1              41482532 41482602 (18095680) C ENSPM-6_DR        DNA/CMC-EnSpm       (12990)  19626   19344  110359  
  2146   10.4  5.2  0.0  chr1              41482603 41482911 (18095371) + Harbinger-N10_DR  DNA/PIF-Harbinger         3    327     (1)  110360  
   581   21.1  7.8  4.9  chr1              41482912 41483002 (18095280) + ENSPM-6_DR        DNA/CMC-EnSpm         19558  19653 (12963)  110361 *
   660   24.0  8.6 11.7  chr1              41482912 41482937 (18095345) C ENSPM-6_DR        DNA/CMC-EnSpm       (12990)  19343   19232  110359  
   621   12.4  6.9  2.5  chr1              41482913 41483028 (18095254) + hAT-N154_DR       DNA/hAT-Tip100          242    362  (1033)  110362 *
   358   16.1 23.7  0.6  chr1              41482990 41483120 (18095162) + hAT-N110_DR       DNA/hAT?                420    580   (117)  110363 *
   206   14.1  0.0  9.3  chr1              41483110 41483156 (18095126) + DNA7-N2_DR        DNA/hAT-hAT6           1416   1458   (556)  110364 *
  1863   23.8  3.5  8.3  chr1              41483156 41483759 (18094523) C Helitron-2_DR     RC/Helitron          (3780)  23632   23056  110365 *
  2277   12.4  3.6  0.8  chr1              41483448 41483806 (18094476) C SINE2-4_DR        SINE/tRNA-V-RTE         (2)    369       1  110366  
   430   19.4 12.6  0.0  chr1              41483715 41483817 (18094465) C DNA6-6_DR         DNA                  (3290)   7991    7876  110367 *
   270   27.1  1.8 10.9  chr1              41485473 41485642 (18092640) + IS3EU-2_DR        DNA/IS3EU              1452   1607 (16688)  110368 *
  3405    8.4 15.9  0.2  chr1              41485519 41486066 (18092216) + DNA-6-N1_DR       DNA                       6    639    (69)  110369  
   281   16.4  3.9 16.8  chr1              41486100 41486123 (18092159) C Mariner-N19_DR    DNA/TcMar-ISRm11      (931)    555     420  110370  
   425   24.8  3.1  0.0  chr1              41486124 41486252 (18092030) + EnSpm-N13_DR      DNA/CMC-EnSpm          6088   6220 (15929)  110371  
  3007    9.7 13.4  0.7  chr1              41486286 41486786 (18091496) + EnSpm-N39B_DR     DNA/CMC-EnSpm?            2    565     (0)  110372  
   200   21.7  1.6  1.6  chr1              41488305 41488365 (18089917) + Helitron-4_DR     RC/Helitron           18875  18935 (12933)  110373  
   245    5.4  5.4  0.0  chr1              41490529 41490565 (18087717) C Kolobok-N10B_DR   DNA/Kolobok             (0)    271     233  110374  
   203    8.0  0.0  0.0  chr1              41491272 41491296 (18086986) C Gypsy-33-I_DR     LTR/Gypsy            (3530)    960     936  110375  
   225   30.1  2.2  2.2  chr1              41491975 41492106 (18086176) C SAT-7_DR          Satellite              (46)    132       1  110376  
   649   22.4  8.1  2.4  chr1              41492992 41493188 (18085094) C EnSpm-N6_DR       DNA/CMC-EnSpm?         (96)    250      43  110377  
   650    0.0  0.0  0.0  chr1              41493640 41493713 (18084569) + tRNA-Lys-AAG      tRNA                      1     74     (2)  110378  
   239   16.7  0.0  0.0  chr1              41493778 41493819 (18084463) + hAT-11_DR         DNA/hAT-Tip100         3155   3196     (0)  110379  
   850   20.3  8.0  9.4  chr1              41494114 41494423 (18083859) + LINEX-1_DR        Retroposon                1    305   (500)  110380  
   324   16.0  9.2  1.2  chr1              41494424 41494499 (18083783) + SINE_DR1          SINE                      2     83   (175)  110381  
   285    3.9  1.9  3.9  chr1              41494461 41494513 (18083769) + Tx1-32_DR         LINE/L1-Tx1            5251   5302     (0)  110382 *
   349    4.3  1.1  0.0  chr1              41494476 41494569 (18083713) C hAT-30N1_DR       DNA/hAT-Ac            (600)   1433    1339  110383  
   312   13.3  0.0  2.4  chr1              41494500 41494584 (18083698) + CryptonV-N1_DR    DNA/Crypton-V          5925   6007  (4044)  110384 *
   861    6.0  0.0  0.9  chr1              41494563 41494679 (18083603) C RTEX-5_DR         LINE/RTE-X            (279)   5618    5503  110385  
  2652    8.8  0.0  0.1  chr1              41494680 41495058 (18083224) C RTEX-5_DR         LINE/RTE-X            (555)   5342    4975  110385  
   217   16.7  0.0  0.0  chr1              41495026 41495073 (18083209) + Tx1-54_DR         LINE/L1-Tx1            5472   5519     (0)  110386 *
   215   12.1  4.5  0.0  chr1              41495036 41495101 (18083181) + hAT-N159_DR       DNA/hAT-Ac             1538   1606   (216)  110387 *
   303   11.4  1.1  4.5  chr1              41495045 41495136 (18083146) C hAT-30N1_DR       DNA/hAT-Ac            (661)   1372    1284  110383  
   212   13.5  2.7  1.3  chr1              41495074 41495099 (18083183) + Gypsy98-LTR_Dr    LTR/Gypsy               153    227  (1557)  110388 *
  1213   14.4  0.9  0.9  chr1              41495091 41495301 (18082981) + LINEX-1_DR        Retroposon              374    584   (221)  110389  
   324   15.8 22.4  0.0  chr1              41495289 41495299 (18082983) C Merlin-2_DR       DNA/Merlin           (7133)   6788    6761  110390 *
  2029   14.2  4.1  1.4  chr1              41495300 41495712 (18082570) + HATN1_DR          DNA/hAT                   1    424     (3)  110391  
   865   22.3  5.5  3.7  chr1              41495713 41495942 (18082340) + LINEX-1_DR        Retroposon              572    805     (0)  110389  
  2084   12.9  2.1  0.6  chr1              41496211 41496544 (18081738) + SINE2-4_DR        SINE/tRNA-V-RTE           1    339    (32)  110392  
   895   17.0  6.5  2.5  chr1              41496346 41496574 (18081708) C hAT-N138B_DR      DNA/hAT-Ac            (166)   1283    1046  110393 *
   209   13.9  0.0  0.0  chr1              41497251 41497286 (18080996) + hAT-N64B_DR       DNA/hAT-Ac             1390   1425  (2374)  110394  
  1850   11.6  6.7  0.3  chr1              41497600 41497911 (18080371) C EXPANDER1_DR      LINE/RTE-BovB           (9)   3356    3025  110395  
   278   23.6  5.2  5.9  chr1              41500282 41500434 (18077848) C TE-X-16_DR        DNA/Crypton-A           (1)    352     201  110396  
   293   21.8  0.0  2.9  chr1              41500465 41500535 (18077747) + Helitron-2_DR     RC/Helitron           12776  12844 (14568)  110397 *
  1210   16.4 26.7  1.9  chr1              41500473 41501008 (18077274) + DNA-5-8C_DR       DNA/hAT-hAT5             26    691     (0)  110398  
   327   18.7  4.0  1.3  chr1              41501025 41501100 (18077182) C TE-X-16_DR        DNA/Crypton-A         (179)    174      97  110396  
   242   22.7 10.1  1.0  chr1              41501038 41501126 (18077156) C SAT-10_DR         Satellite            (1498)    100       4  110399 *
   948   14.7  7.0  1.4  chr1              41501106 41501305 (18076977) C DNA-X-4_DR        DNA                   (318)    927     717  110400 *
  2830   13.4  2.9  4.8  chr1              41501284 41501810 (18076472) C DNA-X-4_DR        DNA                   (728)    517       1  110400  
   740   11.9  5.5  7.5  chr1              41501811 41501836 (18076446) C Merlin-1_DR       DNA/Merlin           (9406)   1121    1099  110401  
   227   21.8  0.0 10.8  chr1              41501879 41501950 (18076332) C REX1-5_DR         LINE/Rex-Babar         (49)   2610    2546  110402  
   276   19.8  2.3  2.3  chr1              41502888 41502975 (18075307) + ASAT_CY           Satellite                26    113   (149)  110403  
  5222    8.4  8.7  0.1  chr1              41503376 41504191 (18074091) C hAT-N57_DR        DNA/hAT-Ac              (0)   1286     401  110404  
  3322   11.3 32.1  0.4  chr1              41504192 41504929 (18073353) C hAT-N22B_DR       DNA/hAT-Ac              (0)   1379     409  110405  
  1844   11.5  1.0  6.5  chr1              41504937 41505244 (18073038) C hAT-N57_DR        DNA/hAT-Ac            (994)    292       1  110404  
  2152    5.7  2.5  0.0  chr1              41505425 41505706 (18072576) + SINE2-4_DR        SINE/tRNA-V-RTE          83    371     (0)  110406  
   361   16.2  3.7  2.4  chr1              41506401 41506482 (18071800) C ASAT_CY           Satellite             (141)    121      39  110407  
   740   20.8  1.4  4.9  chr1              41506792 41507003 (18071279) C EnSpm-N11_DR      DNA/CMC-EnSpm        (4579)    774     570  110408 *
  2059    9.4  6.5  0.6  chr1              41506833 41507173 (18071109) + piggyBac-N2_DR    DNA/PiggyBac             40    400   (136)  110409  
  1685    9.3  2.6  8.7  chr1              41507172 41507512 (18070770) C L1-91_DR          LINE/L1                (22)   2322    2001  110410 *
   605    6.2 35.7  0.0  chr1              41507523 41507634 (18070648) + piggyBac-N2_DR    DNA/PiggyBac            385    536     (0)  110411  
   905   20.6  6.6  4.5  chr1              41507658 41507937 (18070345) C hAT-N126D_DR      DNA/hAT-Ac              (0)    695     365  110412  
  1381    6.9 11.5  0.0  chr1              41507946 41508162 (18070120) + TDR12             DNA                       1    242     (0)  110413  
   326   16.6  2.1 10.3  chr1              41508163 41508241 (18070041) C hAT-N126B_DR      DNA/hAT-Ac            (302)    312     228  110412  
  2706    8.7 10.7  1.1  chr1              41508251 41508729 (18069553) C piggyBac-N2_DR    DNA/PiggyBac           (12)    524       1  110414  
   517   22.4  6.1  3.8  chr1              41508754 41508934 (18069348) C DNA6-1_DR         DNA/hAT-hAT5          (813)    336     152  110415  
   358   16.9  1.4  0.0  chr1              41509420 41509489 (18068793) + DNA-5-8B_DR       DNA/hAT-hAT5             35    105   (322)  110416  
  1694    9.8  6.5  0.7  chr1              41509490 41509765 (18068517) C HATN10_DR         DNA/hAT-Ac              (0)    455     164  110417  
   256   20.8  0.0  0.0  chr1              41509767 41509819 (18068463) + DNA-5-8E_DR       DNA/hAT-hAT5            429    481     (1)  110418  
  2070   19.1 10.2  2.6  chr1              41510207 41510748 (18067534) C DNA-5-4_DR        DNA                     (0)   1072     491  110419  
   899    8.6 12.7  1.6  chr1              41510761 41510926 (18067356) C hAT-N131_DR       DNA/hAT-Ac            (943)   1121     938  110420  
   843   10.3  5.1 10.1  chr1              41510927 41510977 (18067305) C CryptonV-N2_DR    DNA/Crypton-V        (5899)  10739   10533  110421  
  3435   16.9 17.0  5.6  chr1              41511541 41512583 (18065699) + TDR8              DNA/PIF-Harbinger         1   1155     (0)  110422  
   230   16.2  0.0  0.0  chr1              41512551 41512587 (18065695) + Merlin-2_DR       DNA/Merlin             4790   4826  (9095)  110423 *
   552   14.7  0.0  5.5  chr1              41513963 41514077 (18064205) C hAT-N25B_DR       DNA/hAT-Ac              (0)    720     612  110424  
   282   13.8  0.0  3.9  chr1              41514071 41514123 (18064159) + EnSpm-N10_DR      DNA/CMC-EnSpm          4484   4534  (4774)  110425 *
   621   18.2 29.3  0.0  chr1              41514080 41514260 (18064022) C hAT-N25_DR        DNA/hAT-Ac            (595)    234       1  110426  
   940   14.8 15.8  5.0  chr1              41514345 41514578 (18063704) C ANGEL             DNA/Kolobok            (23)    286      29  110427  
   208   26.8  2.4 11.2  chr1              41514469 41514594 (18063688) + IS3EU-1_DR        DNA/IS3EU              4050   4165  (4539)  110428 *
   423   27.3  0.0  1.0  chr1              41514657 41514756 (18063526) C Harbinger-4N1C_DR DNA/PIF-Harbinger       (0)   1206    1108  110429  
   274    0.0  0.0  0.0  chr1              41514962 41515024 (18063258) + (TTATA)n          Simple_repeat             3     65     (0)  110430 *
   461   12.9 14.4  0.0  chr1              41515023 41515154 (18063128) C hAT-N57_DR        DNA/hAT-Ac              (0)   1286    1136  110431  
   784    0.0  0.0  0.0  chr1              41515221 41515740 (18062542) + (TTATA)n          Simple_repeat             1    520     (0)  110432  
  3346   11.0  5.7  3.1  chr1              41515742 41516371 (18061911) C hAT-N57_DR        DNA/hAT-Ac              (0)   1286     641  110433  
   552   15.2 28.2  1.8  chr1              41516388 41516568 (18061714) C hAT-N57_DR        DNA/hAT-Ac           (1058)    228       1  110433  
   326    1.3  2.5  0.0  chr1              41516567 41516645 (18061637) + (TTATA)n          Simple_repeat             4     84     (0)  110434 *
   292    3.4  4.4  1.1  chr1              41516646 41516656 (18061626) C Polinton-1N1_DR   DNA/Maverick          (660)  14809   14717  110435  
   653   22.7  3.6  1.2  chr1              41518010 41518174 (18060108) + Harbinger-N27_DR  DNA/PIF-Harbinger?       33    201    (19)  110436  
   226   22.4  4.1  0.0  chr1              41518192 41518211 (18060071) C LOOPERN1_DR       DNA/Kolobok-T2        (166)   1068    1047  110437  
   481    9.4  0.0  0.0  chr1              41518212 41518275 (18060007) C DNA-1-11_DR       DNA                     (0)    724     661  110438 *
  1526    9.6  0.4  2.5  chr1              41518272 41518516 (18059766) C CR1-51_DR         LINE/L2                 (2)   3067    2828  110439  
   747    5.2  0.0  0.0  chr1              41518518 41518613 (18059669) C DNA-1-11_DR       DNA                    (61)    663     568  110438  
  9091    1.9  0.4  0.8  chr1              41518626 41519694 (18058588) + hAT-N165B_DR      DNA/hAT-Ac                1   1064     (0)  110440  
  5836    9.5 16.7  3.9  chr1              41519695 41520824 (18057458) + hAT-N21B_DR       DNA/hAT-Ac                7   1275    (26)  110441  
  1145   11.5 14.0  1.6  chr1              41520822 41521040 (18057242) C DNA-1-11_DR       DNA                   (147)    577     332  110438 *
  4886    5.4  3.4  1.6  chr1              41521041 41521718 (18056564) C DNA-8-8_DR        DNA/hAT-Charlie         (0)   1125     436  110442  
   200    4.0  0.0  0.0  chr1              41522191 41522215 (18056067) + CryptonV-N1_DR    DNA/Crypton-V          7562   7586  (2465)  110443  
   896    8.3 16.7  0.0  chr1              41522584 41522727 (18055555) C TC1DR3            DNA/TcMar-Tc1          (23)   1202    1035  110444 *
  1494   10.5  6.1  0.0  chr1              41522723 41522951 (18055331) C TC1DR3            DNA/TcMar-Tc1         (971)    254      12  110445  
  2220    9.8 23.2  0.4  chr1              41523737 41524146 (18054136) C L1-120_DR         LINE/L1                 (0)   3496    2994  110446  
   553   16.1  0.0  2.7  chr1              41524145 41524259 (18054023) C DNA-1-11_DR       DNA                   (614)    110       1  110438 *
   588    9.2  0.0  2.3  chr1              41524173 41524261 (18054021) + Kolobok-4N1_DR    DNA/Kolobok-T2         1380   1466   (203)  110447  
  3376   10.3  9.4  1.6  chr1              41524842 41525405 (18052877) C L1-120_DR         LINE/L1               (585)   2911    2305  110448  
   265   22.2  7.7  0.0  chr1              41525990 41526010 (18052272) + EnSpm-N40_DR      DNA/CMC-EnSpm          2596   2609  (2785)  110449  
  1552   15.5  6.5  0.0  chr1              41526011 41526300 (18051982) + ANGEL             DNA/Kolobok               1    309     (0)  110450  
   536   20.7  8.1  1.6  chr1              41526149 41526320 (18051962) + IS4EU-1_DR        DNA/PIF-ISL2EU         2234   2416  (2588)  110451 *
   260   20.4  2.6 11.2  chr1              41526224 41526339 (18051943) + IS3EU-4_DR        DNA/IS3EU              4173   4279 (10750)  110452 *
   600   12.2  0.0  0.0  chr1              41527166 41527247 (18051035) C Mariner-N14_DR    DNA/TcMar-Tigger        (0)    580     499  110453  
  5534    9.0  1.9  1.0  chr1              41527259 41528051 (18050231) + LOOPERN3B_DR      DNA/Kolobok-T2            9    808   (241)  110454  
  3209   10.4 16.6  1.1  chr1              41528052 41528613 (18049669) + HarbingerN1_DR    DNA/PIF-Harbinger         1    648     (2)  110455  
  1524   10.5  2.5  2.5  chr1              41528615 41528859 (18049423) + LOOPERN3B_DR      DNA/Kolobok-T2          805   1049     (0)  110456  
  2739    8.0  3.2  3.5  chr1              41528860 41529249 (18049033) C Mariner-N14_DR    DNA/TcMar-Tigger      (106)    474      86  110453  
   326   22.1  0.0  2.6  chr1              41530571 41530649 (18047633) C TDR19             DNA/hAT-Charlie       (200)    205     129  110457  
   248   21.3  2.2  8.1  chr1              41530575 41530666 (18047616) + DNA8-26_DR        DNA                    1536   1622  (2908)  110458 *
   322   25.1  2.3 11.6  chr1              41530630 41530648 (18047634) C EnSpm-7_DR        DNA/CMC-EnSpm        (1600)   9434    9307  110459  
   987   17.6  0.0  0.5  chr1              41530649 41530837 (18047445) + ANGEL             DNA/Kolobok               1    188   (121)  110460  
  1431   14.9  2.4  0.0  chr1              41530839 41531086 (18047196) C DNA-AT-1_DR       DNA                     (2)    390     137  110461  
  3086    6.4  4.8  1.2  chr1              41531090 41531564 (18046718) + Mariner-N38_DR    DNA/TcMar-Tc1            31    522    (25)  110462  
   929   14.1  0.0  0.0  chr1              41531565 41531706 (18046576) C DNA-AT-1_DR       DNA                   (250)    142       1  110463  
   213   17.1  8.6  6.0  chr1              41531707 41531787 (18046495) + EnSpm-N13_DR      DNA/CMC-EnSpm         17074  17156  (4993)  110464 *
   644   25.8  8.9  1.1  chr1              41531765 41532011 (18046271) + EnSpm-N13_DR      DNA/CMC-EnSpm         18008  18273  (3876)  110465  
   316   23.1  7.2  9.3  chr1              41532028 41532062 (18046220) C DNA2-16_DR        DNA                  (6443)  11608   11459  110466  
   343   26.6  0.8  4.4  chr1              41532063 41532180 (18046102) C DNA2-8_DR         DNA/CMC-EnSpm        (1751)   2656    2543  110467  
   279   13.5  0.0  2.7  chr1              41532141 41532216 (18046066) + Zisupton-7_DR     DNA/Zisupton          11349  11422  (5660)  110468 *
   270   10.8  1.5  0.0  chr1              41532174 41532238 (18046044) C Zisupton-1_DR     DNA/Zisupton          (509)   9120    9055  110469 *
   597   13.9  0.0  0.0  chr1              41532339 41532439 (18045843) + Kolobok-N10B_DR   DNA/Kolobok             152    252    (19)  110470  
   218   20.0  0.0  0.0  chr1              41532510 41532554 (18045728) + Helitron-2_DR     RC/Helitron            9526   9570 (17842)  110471  
   209   10.9  4.0  8.3  chr1              41532699 41532748 (18045534) + DNA8-4C_DR        DNA/hAT-Charlie         744    791   (470)  110472  
   919   10.5  9.9  0.0  chr1              41533544 41533695 (18044587) C Kolobok-N7_DR     DNA/Kolobok-T2          (1)   1175    1009  110473  
  1875   11.8  3.7  2.5  chr1              41533710 41534031 (18044251) + DNA8-12_DR        DNA                       1    326     (0)  110474  
   731    9.7  0.0 18.0  chr1              41534033 41534183 (18044099) C Kolobok-N7_DR     DNA/Kolobok-T2        (170)   1006     879  110473  
  3439    9.9 12.9  0.6  chr1              41534186 41534741 (18043541) C Harbinger-N9_DR   DNA/PIF-Harbinger       (0)    643      20  110475  
   619   15.6  0.0  0.0  chr1              41534751 41534846 (18043436) C Kolobok-N7_DR     DNA/Kolobok-T2        (297)    879     784  110473 *
   937    7.6  0.0  0.0  chr1              41534845 41534963 (18043319) + DNA-X-2B_DR       DNA                     320    438     (1)  110476  
  2754    9.9  7.1  2.4  chr1              41534977 41535453 (18042829) C Kolobok-N7_DR     DNA/Kolobok-T2        (677)    499       1  110473  
   301   20.7  0.9  0.0  chr1              41536590 41536700 (18041582) + Harbinger-5_DR    DNA/PIF-Harbinger       642    753  (5906)  110477 *
   408   13.3  2.0  5.7  chr1              41536611 41536763 (18041519) C EnSpm-N14_DR      DNA/CMC-EnSpm         (929)   3651    3533  110478 *
   465   21.0  6.3  3.9  chr1              41536632 41536691 (18041591) + Zisupton-7_DR     DNA/Zisupton          11359  11380  (5702)  110479  
   292   18.8  5.7  3.3  chr1              41536692 41536779 (18041503) + Dada-tL_DR        DNA/Dada               9071   9160  (1247)  110480  
   465   21.0  6.3  3.9  chr1              41536780 41536996 (18041286) + Zisupton-7_DR     DNA/Zisupton          11381  11460  (5622)  110479  
   287   13.2  0.0  0.0  chr1              41536997 41537049 (18041233) C DNA8-26_DR        DNA                  (3006)   1524    1472  110481 *
   347   25.2  0.9  2.8  chr1              41537009 41537118 (18041164) C EnSpm-N2_DR       DNA/CMC-EnSpm         (843)   3172    3065  110482 *
  2520   12.6 12.3  1.2  chr1              41537021 41537047 (18041235) + Helitron-N2_DR    RC/Helitron             915   1130  (1333)  110483  
  2639    8.2 15.0  0.4  chr1              41537048 41537514 (18040768) + Mariner-N38_DR    DNA/TcMar-Tc1             1    535    (12)  110484  
   465   21.0  6.3  3.9  chr1              41537050 41537088 (18041194) + Zisupton-7_DR     DNA/Zisupton          11461  11475  (5607)  110479 *
  2520   12.6 12.3  1.2  chr1              41537515 41537558 (18040724) + Helitron-N2_DR    RC/Helitron            1131   1511   (952)  110483  
   313    5.4  0.0  0.0  chr1              41537528 41537693 (18040589) + Zisupton-6_DR     DNA/Zisupton           9241   9406 (12710)  110485 *
   212   20.0  0.0  0.0  chr1              41537659 41537698 (18040584) + DNA8-26_DR        DNA                    1479   1518  (3012)  110486 *
  1479    8.4  1.7  3.0  chr1              41537730 41537962 (18040320) + Tx1-12_DR         LINE/L1-Tx1            4212   4441   (779)  110487  
  1432    9.8  0.5  0.5  chr1              41537962 41538166 (18040116) + ENSPM-6_DR        DNA/CMC-EnSpm         22550  22754  (9862)  110488 *
  3287   12.4 11.2  1.3  chr1              41538162 41538855 (18039427) + Tx1-12_DR         LINE/L1-Tx1            4433   5194    (26)  110487  
   204   26.8  0.0  3.6  chr1              41539803 41539860 (18038422) C DNA-2-34_DR       DNA/TcMar-ISRm11     (1062)    160     105  110489  
  1582   10.9 12.1  3.1  chr1              41540089 41540475 (18037807) C L1-49_DR          LINE/L1                 (0)   5775    5355  110490  
  1781   14.2  6.5  2.3  chr1              41540593 41540636 (18037646) + hAT-N137_DR       DNA/hAT-Ac             2296   2648   (923)  110491  
  1985   10.2  5.8  0.0  chr1              41540637 41540931 (18037351) + SINE2-4_DR        SINE/tRNA-V-RTE           1    312    (59)  110492 *
  2469   10.0  0.0  4.2  chr1              41540922 41541086 (18037196) C DNA8-17_DR        DNA/hAT-Tip100        (147)   1666    1517  110493  
  2042   18.1 10.7  5.4  chr1              41541087 41541881 (18036401) C DIRS-1-LTR_DR     LTR/Ngaro               (1)    621     163  110494  
   624   11.0  9.0  0.0  chr1              41542063 41542162 (18036120) C DIRS-1-LTR_DR     LTR/Ngaro             (512)    110       2  110495  
   220   14.1  0.0 35.6  chr1              41542163 41542241 (18036041) + DNA2-10_DR        DNA                    2406   2458  (1063)  110496 *
   374   13.4  1.2 13.0  chr1              41542160 41542245 (18036037) + HATN10B_DR        DNA/hAT-Ac              515    591    (17)  110497  
   242    3.3  0.0  0.0  chr1              41542627 41542656 (18035626) + Kolobok-N16B_DR   DNA/Kolobok?              5     34  (1109)  110498  
   243    6.7  0.0  0.0  chr1              41542657 41542686 (18035596) + HATN10_DR         DNA/hAT-Ac                1     30   (425)  110499 *
   270   18.4  0.0  0.0  chr1              41542680 41542728 (18035554) + HATN10B_DR        DNA/hAT-Ac               50     98   (510)  110500 *
   530   11.0  0.0  0.0  chr1              41542727 41542799 (18035483) + SINE2-4_DR        SINE/tRNA-V-RTE         297    369     (2)  110501 *
  1768   12.4  2.9  8.4  chr1              41542798 41543174 (18035108) + HATN10_DR         DNA/hAT-Ac               82    439    (16)  110502  
   466   17.6  0.9  4.6  chr1              41542800 41542839 (18035443) C Merlin-1_DR       DNA/Merlin           (6116)   4411    4303  110503 *
   304    9.5  0.0  0.0  chr1              41543210 41543251 (18035031) + hAT-N138_DR       DNA/hAT-Ac             1238   1279   (307)  110504  
   390   18.7  0.0  1.3  chr1              41543350 41543425 (18034857) C hAT-N138_DR       DNA/hAT-Ac            (274)   1312    1238  110505  
  1146   15.8 14.4  1.1  chr1              41543427 41543669 (18034613) + Kolobok-N16B_DR   DNA/Kolobok?             84    358   (785)  110506  
   267   27.4  4.7  3.1  chr1              41544238 41544365 (18033917) + Dada-U1A_DR       DNA/Dada               5643   5772  (5207)  110507 *
   290   20.3 10.1  2.6  chr1              41544269 41544287 (18033995) C DNA2-8_DR         DNA/CMC-EnSpm        (2660)   1747    1696  110508  
   365   18.4  0.0  1.3  chr1              41544288 41544364 (18033918) + hAT-N134_DR       DNA/hAT?                812    887   (178)  110509  
   287   18.7 11.3  0.9  chr1              41544369 41544465 (18033817) + ANGEL             DNA/Kolobok             196    302     (7)  110510  
  4370   10.2  4.9  3.1  chr1              41544670 41545419 (18032863) C hAT-N161_DR       DNA/hAT-Ac              (0)    824      62  110511  
  2685   12.0  3.5  5.5  chr1              41545418 41545969 (18032313) + DIRS-1-LTR_DR     LTR/Ngaro                10    476   (146)  110512 *
   451   10.8  0.0  0.0  chr1              41545962 41546026 (18032256) C hAT-N161_DR       DNA/hAT-Ac            (758)     66       2  110511 *
   731   17.1  1.5  1.5  chr1              41546273 41546403 (18031879) + hAT-N127_DR       DNA/hAT-Charlie        9491   9621   (695)  110513  
   360   25.9  0.7 11.9  chr1              41546404 41546421 (18031861) + EnSpm-N3B_DR      DNA/CMC-EnSpm          2745   2878   (856)  110514  
  1330   15.1 13.5  0.8  chr1              41546439 41546779 (18031503) + DNA-2-30B_DR      DNA                      30    413     (0)  110515  
   484   17.1  4.7  0.9  chr1              41546782 41546887 (18031395) + hAT-N127_DR       DNA/hAT-Charlie        9652   9761   (555)  110516  
   222   15.8  0.0  0.0  chr1              41546859 41546896 (18031386) + L2-2_DRe          LINE/L2                3523   3560   (678)  110517 *
   285   26.8  5.1  1.0  chr1              41546906 41547003 (18031279) + CryptonV-1_DR     DNA/Crypton-V         14017  14118  (3755)  110518  
  1838    8.5 24.0  0.5  chr1              41547481 41547834 (18030448) C piggyBac-N3_DR    DNA/PiggyBac            (1)    437       1  110519  
   231   26.8  7.9  7.9  chr1              41547962 41548139 (18030143) C TE-X-16_DR        DNA/Crypton-A         (174)    179       2  110520  
   373   22.1  1.7  2.6  chr1              41548167 41548282 (18030000) C Kolobok-N16_DR    DNA/Kolobok?          (344)    898     784  110521  
  1223   12.2 15.1  0.8  chr1              41548342 41548573 (18029709) C Harbinger-N16B_DR DNA/PIF-Harbinger       (8)   2437    2173  110522  
  3578    7.2  2.5  0.6  chr1              41548636 41549165 (18029117) C Mariner-N38_DR    DNA/TcMar-Tc1           (0)    547       8  110523  
  4061   10.8  5.0  7.9  chr1              41549269 41550010 (18028272) + HarbingerN6B_DR   DNA/PIF-Harbinger         1    722     (0)  110524  
   728   19.8  7.1  0.0  chr1              41550240 41550421 (18027861) C Kolobok-N16_DR    DNA/Kolobok?          (464)    778     584  110521  
   214   28.1  0.0  7.5  chr1              41550550 41550649 (18027633) C Copia-19_DR-I     LTR/Gypsy?            (595)   1654    1562  110525  
  7573    6.6  1.6  2.6  chr1              41550869 41551959 (18026323) C TDR1              DNA/TcMar-Tc1           (0)   1236     156  110526  
   834   12.3 22.6  0.0  chr1              41551956 41552110 (18026172) + SINE3-1           SINE/5S-Deu-L2           38    227   (363)  110527 *
   332   12.2  0.7 17.6  chr1              41552065 41552203 (18026079) C hAT-N107_DR       DNA/hAT-Ac            (381)    627     509  110528 *
   442   13.0  0.0  9.7  chr1              41552103 41552204 (18026078) + Harbinger-2_DR    DNA/PIF-Harbinger      2325   2417  (1910)  110529  
   372   18.2  2.0  0.0  chr1              41552117 41552215 (18026067) + EnSpm-N48_DR      DNA/CMC-EnSpm          1620   1720  (1858)  110530 *
   264   20.9  6.2  2.6  chr1              41552118 41552230 (18026052) + L1-48_DR          LINE/L1                5512   5628   (139)  110531 *
   374   16.0  0.0 14.8  chr1              41552131 41552262 (18026020) + DNA6-6_DR         DNA                    7794   7908  (3373)  110532  
   279   18.4  3.0  1.5  chr1              41552266 41552331 (18025951) C DNA-8-16_DR       DNA/hAT-hobo?         (246)   1645    1579  110533  
   778   18.6  0.0  4.1  chr1              41553005 41553155 (18025127) + BEL-53_DRe-LTR    LTR/Pao                  21    165   (113)  110534  
  1438    6.0  5.0  0.5  chr1              41553491 41553691 (18024591) + Harbinger1_DR     DNA/PIF-Harbinger      4252   4461     (0)  110535  
   279   28.9  0.7 14.1  chr1              41553789 41553925 (18024357) C Copia-19_DR-I     LTR/Gypsy?            (518)   1331    1211  110525 *
  4103    8.0  2.6  0.0  chr1              41553921 41554461 (18023821) + Harbinger-8N1_DR  DNA/PIF-Harbinger         1    555     (0)  110536  
   276   19.2  0.0  0.0  chr1              41554680 41554731 (18023551) + HE1_DR1           SINE/tRNA-V-RTE           8     59   (343)  110537 *
   288   12.2  0.0  0.0  chr1              41554691 41554731 (18023551) + DNA8-25_DR        DNA                    1911   1951  (2016)  110538  
   285   13.0  0.0  3.7  chr1              41554732 41554745 (18023537) + DNAX-25_DR        DNA/Zisupton           2167   2219  (1208)  110539  
  2991   13.8  7.5  0.2  chr1              41554772 41555343 (18022939) + DNA4-1B_DR        DNA/Sola-2                1    614     (0)  110540  
   200    8.1  4.6  4.6  chr1              41555922 41555986 (18022296) + Tx1-3_DR          LINE/L1-Tx1            5280   5344     (5)  110541  
   471   21.8  2.9 35.7  chr1              41556584 41556897 (18021385) C EnSpm-N11_DR      DNA/CMC-EnSpm        (2337)   3016    2779  110542 *
  2532    5.8  4.0  0.8  chr1              41556634 41556982 (18021300) + HE2_DR            SINE/tRNA-V-RTE           2    361     (2)  110543  
  1983   15.7 13.7  2.8  chr1              41556983 41557123 (18021159) + EnSpm-6N1_DR      DNA/CMC-EnSpm          6042   6583  (2653)  110544  
   302   17.8  8.7  2.0  chr1              41557048 41557065 (18021217) C DNA-N45_DR        DNA/CMC-EnSpm         (390)    323     278  110545 *
   333   13.1  7.1  0.0  chr1              41557066 41557149 (18021133) C CryptonV-N5_DR    DNA/Crypton-V        (8342)  16195   16106  110546 *
  4605    5.1  2.0  0.3  chr1              41557133 41557719 (18020563) C TZF28B            DNA/TcMar-Tc1          (16)   1598    1002  110547  
   302   17.8  8.7  2.0  chr1              41557150 41557185 (18021097) C DNA-N45_DR        DNA/CMC-EnSpm         (390)    277     177  110545 *
   874    9.6  1.5  0.0  chr1              41557713 41557847 (18020435) + TZF28B            DNA/TcMar-Tc1          1478   1614     (0)  110548  
  1342    8.2 18.0  0.0  chr1              41557848 41558107 (18020175) C TDR7              DNA                    (18)    523     217  110549  
  1392    8.2  2.3 12.1  chr1              41558140 41558446 (18019836) C RTEX-5_DR         LINE/RTE-X             (51)   5846    5567  110550  
   244   24.7  5.5  0.0  chr1              41560106 41560178 (18018104) + TDR19             DNA/hAT-Charlie          62    138   (267)  110551  
  1563   10.7 16.5  2.4  chr1              41561049 41561411 (18016871) + DNA-2-30B_DR      DNA                       1    413     (0)  110552  
   257   17.7 17.7  0.0  chr1              41561412 41561506 (18016776) + DNA-2-29_DR       DNA                      21    132     (0)  110553  
  2049   10.2  5.6  2.6  chr1              41561952 41562292 (18015990) + HE1_DR1           SINE/tRNA-V-RTE          28    378    (24)  110554  
   673   18.1  2.6  7.1  chr1              41562128 41562317 (18015965) C MuDR-2_DR         DNA/MULE-MuDR        (4901)  19032   18851  110555 *
  1560   17.1  2.4 13.9  chr1              41562534 41562617 (18015665) C Merlin-1_DR       DNA/Merlin           (1915)   8612    8203  110556  
  2743    4.5  0.0  3.9  chr1              41562618 41562989 (18015293) + HE2_DR            SINE/tRNA-V-RTE           2    359     (4)  110557  
  2131   13.8  2.2  1.2  chr1              41563297 41563699 (18014583) + Tx1-7_DR          LINE/L1-Tx1            5007   5413    (30)  110558  
   218   19.2 13.5  0.0  chr1              41563904 41563955 (18014327) + DNA-N43_DR        DNA/TcMar-Fot1          415    473   (581)  110559  
   331   23.7  4.3 11.5  chr1              41564179 41564364 (18013918) + DNA-N43_DR        DNA/TcMar-Fot1          851   1024    (30)  110560  
  2701    8.5 16.5  0.8  chr1              41565028 41565536 (18012746) + hAT-N155_DR       DNA/hAT-Tip100            1    588     (0)  110561  
   224   17.4  0.0  0.0  chr1              41565516 41565561 (18012721) + Helitron-2_DR     RC/Helitron           23183  23228  (4184)  110562 *
   243   13.9  0.0  0.0  chr1              41565527 41565569 (18012713) C Helitron-2_DR     RC/Helitron         (22003)   5409    5367  110563 *
   279    8.5  0.0  0.0  chr1              41565535 41565581 (18012701) + hAT-N70_DR        DNA/hAT?                614    660   (665)  110564  
  2568    7.7  0.9  0.0  chr1              41566121 41566458 (18011824) + DNA-4-3_DR        DNA                       1    341  (1080)  110565  
  6775    6.4 18.9 13.4  chr1              41566459 41567943 (18010339) + hAT-N157_DR       DNA/hAT-Ac                1   1557     (0)  110566  
  5361   10.5  2.0  0.6  chr1              41567944 41568773 (18009509) + DNA-4-3_DR        DNA                     334   1175   (246)  110567  
   245   17.1  6.2  4.9  chr1              41568759 41568769 (18009513) + DNA2-7_DR         DNA                    5001   5012  (4638)  110568 *
  4250    5.1  4.3  0.2  chr1              41568770 41569302 (18008980) + Harbinger-8N1_DR  DNA/PIF-Harbinger         1    555     (0)  110569  
  1733   10.8  1.6  0.0  chr1              41569303 41569551 (18008731) + DNA-4-3_DR        DNA                    1169   1421     (0)  110570  
   201   21.4  2.4  1.2  chr1              41570102 41570123 (18008159) C hAT-N22_DR        DNA/hAT-Ac           (1219)    519     434  110571  
   306    8.7  0.0  0.0  chr1              41570124 41570186 (18008096) + (TGAA)n           Simple_repeat             1     63     (0)  110572  
   203   28.9  0.0 10.1  chr1              41571544 41571674 (18006608) + DIRS-4_DR         LTR/Ngaro               224    342  (6454)  110573  
   626   22.6  3.6 12.3  chr1              41573680 41576180 (18002102) + DIRS-4_DR         LTR/Ngaro               182    676  (5945)  110574  
   365   25.3  3.1 11.9  chr1              41576178 41578964 (17999318) + DIRS-4_DR         LTR/Ngaro               166    692  (5929)  110575 *
   238    8.9  2.1  6.5  chr1              41587252 41587299 (17990983) C hAT-N18_DR        DNA/hAT-Charlie      (1386)    133      88  110576  
   579   22.3  0.0  0.0  chr1              41588777 41588789 (17989493) C CryptonV-2_DR     DNA/Crypton-V       (10095)  11716   11596  110577  
   670   13.9  0.0  0.0  chr1              41588790 41588897 (17989385) C HarbingerN1_DR    DNA/PIF-Harbinger       (0)    650     543  110578  
  1191   10.0 17.5  0.4  chr1              41588898 41589108 (17989174) + TE-X-18_DR        DNA                       1    247     (2)  110579  
  2692   13.9  2.3  0.9  chr1              41589111 41589553 (17988729) C HarbingerN1_DR    DNA/PIF-Harbinger     (105)    545      97  110578  
  6311    5.3  0.9  1.2  chr1              41589566 41590371 (17987911) + P-1N2_DR          DNA/P                     1    803  (1343)  110580  
  1996    1.7  0.0  0.4  chr1              41590371 41590604 (17987678) + P-1N2_DR          DNA/P                  1914   2146     (0)  110581 *
   426   15.3  1.4  0.0  chr1              41590611 41590682 (17987600) C HarbingerN1_DR    DNA/PIF-Harbinger     (555)     95      23  110578  
   297   26.7  0.8 11.2  chr1              41590612 41590729 (17987553) C CryptonV-2_DR     DNA/Crypton-V       (10623)  11188   11082  110577 *
   886   23.7 13.8  5.6  chr1              41590774 41591274 (17987008) C Kolobok-N16_DR    DNA/Kolobok?          (464)    778     239  110582  
  2021    8.8  0.7  0.3  chr1              41591336 41591621 (17986661) C hAT-N190B_DR      DNA/hAT               (119)    619     333  110583  
   757   11.2 15.1  0.6  chr1              41591616 41591767 (17986515) C hAT-N190B_DR      DNA/hAT               (563)    175       2  110583 *
   591   20.9  5.4  2.8  chr1              41591770 41591959 (17986323) C Kolobok-N16_DR    DNA/Kolobok?          (945)    198       3  110582  
   464   16.8 19.2  0.0  chr1              41591967 41592127 (17986155) C TDR7              DNA                   (346)    195       4  110584  
   300    8.7  0.0  0.0  chr1              41592227 41592272 (17986010) C L2-1_DR           LINE/L2                 (5)   4980    4935  110585  
   223   17.1  2.0  6.2  chr1              41593797 41593846 (17984436) + EnSpm-N37_DR      DNA/CMC-EnSpm          5567   5614  (1033)  110586  
   226   14.5  4.0  8.3  chr1              41594092 41594166 (17984116) C DNA8-28_DR        DNA/hAT              (3510)   3632    3561  110587 *
  2296   17.6  0.9  1.7  chr1              41594109 41594531 (17983751) + TDR17B            DNA/Sola-1              405    824   (722)  110588  
  1663   12.2  2.3  1.0  chr1              41594862 41595168 (17983114) + Nimb-14_DR        LINE/I                 4477   4787   (296)  110589  
  2265   15.0  7.5  9.3  chr1              41595169 41595821 (17982461) + DNA-5-9_DR        DNA/hAT-Tip100            1    642    (31)  110590  
  1147   12.0  1.6  9.1  chr1              41595820 41596066 (17982216) + Nimb-14_DR        LINE/I                 4849   5078     (5)  110589 *
  2286   13.8 14.9  0.5  chr1              41596846 41597376 (17980906) + DNA-4-1_DR        DNA/Sola-2                1    607     (5)  110591  
   337   10.9 12.5  6.5  chr1              41597299 41597386 (17980896) C Helitron-1_DR     RC/Helitron         (14948)  11352   11260  110592 *
  2863   11.2  5.0 16.6  chr1              41597679 41598446 (17979836) + DNA-5-8C_DR       DNA/hAT-hAT5              1    691     (0)  110593  
   537   17.7  0.0  7.6  chr1              41598512 41598652 (17979630) C hAT-N177_DR       DNA/hAT-Tip100        (372)    598     468  110594  
   306   18.4  5.5  0.0  chr1              41598596 41598621 (17979661) C Zisupton-3_DR     DNA/Zisupton          (711)   7244    7130  110595 *
   316   12.1  3.6  0.0  chr1              41598622 41598704 (17979578) + Harbinger-1_DR    DNA/PIF-Harbinger       779    864  (3045)  110596  
   303    9.2  1.3  2.6  chr1              41598651 41598728 (17979554) C Dada-tL_DR        DNA/Dada             (5621)   4786    4710  110597 *
   282   11.5  2.2  2.2  chr1              41598729 41598739 (17979543) + Zisupton-6_DR     DNA/Zisupton           1260   1348 (20768)  110598  
   248   25.5  2.1  0.0  chr1              41598919 41599012 (17979270) C L2-34_DR          LINE/L2                (15)   3543    3448  110599  
   736   13.3 20.2  2.3  chr1              41599540 41599686 (17978596) C hAT-N52B_DR       DNA/hAT-Ac             (35)    648     513  110600 *
  1871   10.9  3.5  0.4  chr1              41599677 41599971 (17978311) C hAT-N142B_DR      DNA/hAT?             (1267)    733     312  110601  
   240   14.3  0.0  0.0  chr1              41599991 41600032 (17978250) + Kolobok-2_DR      DNA/Kolobok-T2         3243   3284  (3416)  110602  
   214   27.3  0.0  4.5  chr1              41600033 41600049 (17978233) C Zisupton-3_DR     DNA/Zisupton         (5975)   1958    1915  110603  
   208   18.9  0.0  3.8  chr1              41600086 41600140 (17978142) C EnSpm-8_DR        DNA/CMC-EnSpm        (1222)   8219    8167  110604  
   699   13.7  0.0  0.0  chr1              41600592 41600693 (17977589) + Kolobok-N3_DR     DNA/Kolobok-T2?           2    103   (267)  110605  
  2821    9.8  8.9  0.0  chr1              41600716 41601144 (17977138) C SINE3-1           SINE/5S-Deu-L2        (116)    474       8  110606  
   257   20.7  2.7 10.0  chr1              41601134 41601208 (17977074) C CryptonV-N5_DR    DNA/Crypton-V       (13340)  11197   11128  110607 *
  1359   20.2  0.4  1.5  chr1              41601146 41601416 (17976866) + HarbingerN7_DR    DNA/PIF-Harbinger       190    457    (21)  110608  
   732   22.2 12.4  1.0  chr1              41601951 41602223 (17976059) C ANGEL             DNA/Kolobok             (0)    309       6  110609  
   227   17.0  0.0  1.9  chr1              41602179 41602232 (17976050) + Kolobok-N10_DR    DNA/Kolobok             591    643     (0)  110610 *
   293   17.9  0.0  1.5  chr1              41602409 41602476 (17975806) + hAT-N170_DR       DNA/Merlin              115    181    (35)  110611  
   228   15.2  2.2  0.0  chr1              41602543 41602588 (17975694) C TDR16             DNA/Merlin            (163)    150     104  110612  
   669   17.8  7.6  1.7  chr1              41602878 41603048 (17975234) C DNA7-N1_DR        DNA/Zisupton         (2082)   8335    8155  110613 *
   673   24.6  6.0  2.3  chr1              41602880 41602901 (17975381) C EnSpm-8_DR        DNA/CMC-EnSpm        (1513)   7928    7822  110604  
  1133   14.1 15.6  0.3  chr1              41602902 41603164 (17975118) C ANGEL             DNA/Kolobok             (6)    303       1  110614  
   673   24.6  6.0  2.3  chr1              41603165 41603195 (17975087) C EnSpm-8_DR        DNA/CMC-EnSpm        (1513)   7821    7654  110604 *
  2336    9.8  1.8  1.2  chr1              41603173 41603514 (17974768) + SINE2-4_DR        SINE/tRNA-V-RTE           5    348    (23)  110615  
   755   16.2  0.0  2.2  chr1              41603398 41603508 (17974774) + IS3EU-4_DR        DNA/IS3EU              9121   9228  (5801)  110616 *
   708    6.9  0.0  0.0  chr1              41603509 41603595 (17974687) C DNA25TWA2_DR      DNA                     (0)    802     716  110617  
   442   20.5  0.0  0.0  chr1              41603592 41603674 (17974608) C DNA25TWA2_DR      DNA                   (628)    174      92  110618 *
  6017    7.8  2.5  0.9  chr1              41603674 41604513 (17973769) C hAT-N26_DR        DNA/hAT?              (261)   1198     346  110619  
  1006    9.9  4.7  0.6  chr1              41604510 41604681 (17973601) C hAT-N26_DR        DNA/hAT?             (1280)    179       1  110619 *
   218    3.0  0.0  3.0  chr1              41604692 41604725 (17973557) + EnSpm-17_DR       DNA/CMC-EnSpm          2932   2964  (6312)  110620 *
   268    4.9  2.4  0.0  chr1              41604696 41604736 (17973546) C EnSpm-22N2_DR     DNA/CMC-EnSpm        (1285)   4262    4221  110621  
   243   20.5  6.7  2.6  chr1              41604737 41604770 (17973512) + DNA8-10_DR        DNA/hAT-Ac             2163   2240  (1778)  110622  
   252   31.6  1.5  1.5  chr1              41605307 41605598 (17972684) C SAT-7_DR          Satellite              (51)    292       1  110623  
  2190   10.9  7.1  0.8  chr1              41606288 41606637 (17971645) C HE1_DR1           SINE/tRNA-V-RTE        (27)    375       4  110624  
   634   20.9  2.6  4.7  chr1              41606638 41606667 (17971615) C DNA2-16_DR        DNA                 (10012)   8039    8013  110625  
  6023    6.1  2.2  1.9  chr1              41606703 41607536 (17970746) + DNA6-1B_DR        DNA/hAT-hAT5              1    836     (0)  110626  
   215   29.2  0.0  1.5  chr1              41607588 41607653 (17970629) C Harbinger-N19_DR  DNA/PIF-Harbinger     (112)    511     447  110627  
   929   20.8  3.0  5.2  chr1              41608394 41608627 (17969655) C SINE3-1           SINE/5S-Deu-L2         (24)    566     338  110628  
   626   20.3  7.5  0.0  chr1              41608685 41608817 (17969465) C SINE3-1           SINE/5S-Deu-L2        (437)    153      11  110628  
   310   26.8  0.0 17.6  chr1              41610395 41610521 (17967761) + MOSAT_DR          Satellite              1089   1196   (891)  110629 *
  1049   20.4  0.0  1.8  chr1              41610410 41610553 (17967729) + (TCTG)n           Simple_repeat             1    607   (140)  110630  
   736   18.8  0.0  5.7  chr1              41610554 41610760 (17967522) + (TCTA)n           Simple_repeat             1    195     (0)  110631  
   371   26.9  9.5  3.4  chr1              41610677 41611117 (17967165) C Polinton-4_DR     DNA/Maverick         (7446)  12841   12411  110632 *
   839   15.7  0.0  8.7  chr1              41610782 41610905 (17967377) + (TCTA)n           Simple_repeat             1    227    (99)  110633  
   687   26.7  0.0  1.1  chr1              41610906 41611087 (17967195) + (TCCA)n           Simple_repeat             1    180     (0)  110634  
   839   15.7  0.0  8.7  chr1              41611088 41611139 (17967143) + (TCTA)n           Simple_repeat           228    326     (0)  110633  
  1049   20.4  0.0  1.8  chr1              41611140 41611170 (17967112) + (TCTG)n           Simple_repeat           608    747     (0)  110630  
 10784    4.2  3.4  5.3  chr1              41612314 41613855 (17964427) + HATN17_DR         DNA/hAT-Tip100            1   1514    (33)  110635  
   277   24.6 12.2  3.8  chr1              41614248 41614297 (17963985) C EnSpm-N13_DR      DNA/CMC-EnSpm        (2493)  19656   19595  110636  
  2491    7.5 17.2  1.1  chr1              41614298 41614767 (17963515) + Mariner-N38_DR    DNA/TcMar-Tc1             1    545     (2)  110637  
   261   21.8  6.2  3.0  chr1              41614655 41614782 (17963500) + Merlin-1_DR       DNA/Merlin             2057   2188  (8339)  110638 *
   352   19.8  1.1  2.2  chr1              41614713 41614805 (17963477) C Ginger1-2_DR      DNA/Ginger-1         (3679)   2943    2852  110639  
   350   18.3  0.0  0.0  chr1              41617298 41617357 (17960925) C Mariner-N1_DR     DNA/TcMar               (9)    261     202  110640  
  5022   11.2  4.0  0.5  chr1              41617422 41618194 (17960088) C Mariner-5_DR      DNA/TcMar-Tc1           (0)   1643     844  110641  
  1597    5.5  1.0  0.0  chr1              41618190 41618388 (17959894) C TDR19C            DNA/hAT-Charlie       (195)    201       1  110642 *
   299   23.5  3.5  0.0  chr1              41618316 41618400 (17959882) C ENSPM-6_DR        DNA/CMC-EnSpm       (10149)  22467   22380  110643 *
   490   11.4  2.9  0.8  chr1              41618388 41618472 (17959810) C Mariner-5_DR      DNA/TcMar-Tc1         (793)    850     782  110641  
  9799    1.4  5.8  1.7  chr1              41618497 41619836 (17958446) C L1-11_DR          LINE/L1                 (0)   7324    4941  110644  
  3437   13.0 15.0  0.4  chr1              41619833 41620465 (17957817) C Mariner-5_DR      DNA/TcMar-Tc1         (918)    725       1  110641 *
   235   20.0  0.0  3.1  chr1              41624310 41624325 (17953957) + EnSpm-17_DR       DNA/CMC-EnSpm          2692   2705  (6571)  110645  
   458   15.6  5.8  7.3  chr1              41624326 41624463 (17953819) + Kolobok-N10_DR    DNA/Kolobok               1    136   (507)  110646  
  1736    9.1  0.0  0.0  chr1              41624674 41624914 (17953368) + TDR12             DNA                       1    241     (1)  110647  
   309   22.3  7.0  1.1  chr1              41624916 41625001 (17953281) + EnSpm-N44_DR      DNA/CMC-EnSpm          5380   5470  (3182)  110648 *
   607   21.2 13.4  1.4  chr1              41624935 41624955 (17953327) C DNA9-3_DR         DNA/MULE-MuDR?       (9687)   1692    1484  110649  
   912   12.1 16.9  0.5  chr1              41624956 41625121 (17953161) + HE1_DR1           SINE/tRNA-V-RTE           4    196   (206)  110650  
  3591    8.4 11.5  2.0  chr1              41625126 41625707 (17952575) C hAT-N42_DR        DNA/hAT-Ac              (1)    712      77  110651  
   870   17.0  5.9  0.0  chr1              41625725 41625877 (17952405) C EnSpm-N48B_DR     DNA/CMC-EnSpm        (6046)    913     752  110652  
   596   19.2  1.7  8.5  chr1              41625737 41625912 (17952370) C DNA-2-32_DR       DNA/CMC-EnSpm?       (4857)   3925    3761  110653 *
   531   19.9  7.0  7.5  chr1              41625913 41625937 (17952345) + DNA2-7_DR         DNA                    4602   4801  (4849)  110654  
   652   23.9 10.4  4.4  chr1              41626162 41626441 (17951841) + Kolobok-N10_DR    DNA/Kolobok             348    643     (0)  110655  
   694   10.7 11.0  3.2  chr1              41626915 41627042 (17951240) + ANGEL             DNA/Kolobok               7    145   (164)  110656  
  2552    8.4  9.8  3.6  chr1              41627043 41627570 (17950712) + TDR7              DNA                       1    541     (0)  110657  
   351   19.4  4.7  9.9  chr1              41627550 41627571 (17950711) C Helitron-2_DR     RC/Helitron         (19342)   8070    7930  110658 *
   366   16.3 17.5  3.1  chr1              41627559 41627672 (17950610) C hAT-N137_DR       DNA/hAT-Ac           (2847)    724     595  110659 *
   682   11.9 10.3  0.0  chr1              41627572 41627697 (17950585) + ANGEL             DNA/Kolobok             171    309     (0)  110660  
   214   19.1  5.8  1.4  chr1              41627638 41627706 (17950576) + CryptonV-N4_DR    DNA/Crypton-V         12131  12202  (1291)  110661 *
   370   26.3 10.4  4.2  chr1              41628174 41628190 (17950092) C EnSpm-N42B_DR     DNA/CMC-EnSpm         (888)   3416    3392  110662  
   866   24.9  6.0  6.0  chr1              41628191 41628472 (17949810) + SINE2-5_DR        SINE/tRNA-V-RTE           1    282     (0)  110663  
   240   28.4  3.9  4.5  chr1              41628340 41628402 (17949880) C Helitron-4_DR     RC/Helitron         (15410)  16458   16307  110664 *
   268   17.1  2.6  2.6  chr1              41628407 41628484 (17949798) C TDR9              DNA                     (0)    208     131  110665  
  2838    5.3  3.6  0.7  chr1              41633369 41633787 (17944495) + piggyBac-N3_DR    DNA/PiggyBac              8    438     (0)  110666  
  2140   11.5  7.8  1.6  chr1              41633895 41634255 (17944027) + HE1_DR1           SINE/tRNA-V-RTE           2    384    (18)  110667  
   650   21.8  1.9  3.1  chr1              41634117 41634277 (17944005) + TE-X-7_DR         LINE?/Penelope?         141    299   (540)  110668 *
  1573   15.8  5.5  4.1  chr1              41634448 41634758 (17943524) C DNA13TA1a_DR      DNA/TcMar-Tc1           (3)    315       1  110669  
  2755   13.6  7.9  4.9  chr1              41635874 41636553 (17941729) + hAT-N50B_DR       DNA/hAT-Ac                1    700    (48)  110670  
  2238    9.9  6.2  1.7  chr1              41636550 41636939 (17941343) C L2-3_DRe          LINE/L2                 (5)   5063    4657  110671 *
   910   11.7 14.7  1.4  chr1              41636946 41637135 (17941147) C Merlin-1_DR       DNA/Merlin           (5969)   4558    4344  110672  
   477   20.1 14.4  0.0  chr1              41637022 41637160 (17941122) + IS3EU-4_DR        DNA/IS3EU              9121   9279  (5750)  110673 *
   439   16.7  2.8  5.7  chr1              41637175 41637282 (17941000) + hAT-27N1_DR       DNA/hAT-Ac              609    713    (18)  110674  
  4584   11.9 10.1  1.1  chr1              41637358 41638138 (17940144) C HarbingerN5_DR    DNA/PIF-Harbinger      (10)    851       1  110675  
  2561   12.9  6.6  1.3  chr1              41639788 41640241 (17938041) + HarbingerN7_DR    DNA/PIF-Harbinger         1    478     (0)  110676  
   378   19.6  3.4 16.1  chr1              41640485 41640630 (17937652) + Mariner-N38_DR    DNA/TcMar-Tc1           158    287   (260)  110677 *
   454   11.0  3.7  0.0  chr1              41640604 41640712 (17937570) + Kolobok-3_DR      DNA/Kolobok-T2         2442   2554  (3412)  110678  
   417    7.8  4.5  0.2  chr1              41640625 41640744 (17937538) + EnSpm-N40B_DR     DNA/CMC-EnSpm          2199   2308  (3199)  110679 *
   383   15.5  0.0  3.6  chr1              41640711 41640797 (17937485) + Merlin-1_DR       DNA/Merlin             5072   5155  (5372)  110680 *
   372   20.1  4.4  5.8  chr1              41640798 41640868 (17937414) + hAT-N21B_DR       DNA/hAT-Ac             1065   1220    (81)  110681  
   209    7.4  0.0  0.0  chr1              41640846 41640872 (17937410) C MuDR-2_DR         DNA/MULE-MuDR        (8072)  15861   15835  110682 *
   232   14.6  2.1  0.0  chr1              41640892 41640939 (17937343) + SAT-20_DR         Satellite               307    355   (835)  110683  
   395   15.1  2.7  0.0  chr1              41640940 41640992 (17937290) C hAT-N66B_DR       DNA/hAT-Charlie         (0)    195     141  110684  
  2311   14.4  0.0  7.6  chr1              41640993 41641396 (17936886) C HarbingerN6_DR    DNA/PIF-Harbinger       (0)    393      19  110685  
   713   19.8 19.2  3.0  chr1              41641397 41641599 (17936683) C TDR8D             DNA                     (1)    678     444  110686  
  4456   15.9  2.7  0.4  chr1              41641601 41642346 (17935936) C TDR13B            DNA                     (0)    763       1  110687  
   419   17.5 14.3  1.8  chr1              41642347 41642391 (17935891) C DNA8-25_DR        DNA                  (3108)    859     820  110686  
   493    8.0  0.0  0.5  chr1              41642392 41642528 (17935754) C EnSpm-N40B_DR     DNA/CMC-EnSpm        (3193)   2314    2204  110688  
   419   17.5 14.3  1.8  chr1              41642529 41642616 (17935666) C DNA8-25_DR        DNA                  (3102)    819     738  110686  
  4844   10.2  0.3  0.0  chr1              41642619 41643295 (17934987) C TDR8D             DNA                     (0)    679       1  110689  
   331   16.9  1.0  0.5  chr1              41643296 41643393 (17934889) C TDR8D             DNA                  (1023)     99       1  110686  
   854    6.2  0.0  1.8  chr1              41643394 41643507 (17934775) C hAT-N66B_DR       DNA/hAT-Charlie        (50)    145      34  110690  
   311   18.1  8.3  2.6  chr1              41644268 41644375 (17933907) C hAT-N118_DR       DNA/hAT-Ac              (1)   1179    1066  110691  
   608    5.3  0.0  0.0  chr1              41644391 41644466 (17933816) + LOOPERN5_DR       DNA/Kolobok-T2            1     76  (1161)  110692  
   713   12.8 11.3  0.0  chr1              41644691 41644823 (17933459) + DNAX-18_DR        DNA/Merlin                9    156   (602)  110693 *
   794   17.0  3.1  1.8  chr1              41644815 41644976 (17933306) C IS3EU-4_DR        DNA/IS3EU            (5745)   9284    9121  110694 *
  2603   10.9  0.3  0.8  chr1              41644841 41645210 (17933072) C SINE2-4_DR        SINE/tRNA-V-RTE         (3)    368       1  110695  
  1936   13.5  6.8  3.7  chr1              41645211 41645626 (17932656) C DNAX-18_DR        DNA/Merlin            (144)    614     186  110696  
  4553   14.7  4.5  0.7  chr1              41645627 41646430 (17931852) C TDR8C             DNA                     (0)   1122     289  110697  
  1852   15.4 23.5  2.5  chr1              41646427 41646932 (17931350) + DIRS-1-LTR_DR     LTR/Ngaro                12    621     (1)  110698 *
   430    6.7 21.3  0.0  chr1              41646940 41647014 (17931268) C DNAX-18_DR        DNA/Merlin            (645)    113      23  110696  
   228   21.9  9.4  0.0  chr1              41646978 41647041 (17931241) C CryptonV-N4_DR    DNA/Crypton-V       (11164)   2329    2260  110699 *
  2435    5.3  0.8  2.5  chr1              41647098 41647464 (17930818) C EnSpm-N22_DR      DNA/CMC-EnSpm          (45)   1476    1116  110700 *
  3081   12.4  1.3 14.9  chr1              41647459 41648301 (17929981) C EnSpm-N22_DR      DNA/CMC-EnSpm         (690)    831      89  110700  
   222   17.9  5.4  0.0  chr1              41648431 41648486 (17929796) C DNA-2-7_DR        DNA/CMC-EnSpm        (1570)     59       1  110701  
   215    6.9  0.0  0.0  chr1              41648473 41648501 (17929781) + EnSpm-N40_DR      DNA/CMC-EnSpm          3675   3703  (1691)  110702 *
   871   10.4  2.8  0.7  chr1              41648744 41648888 (17929394) + Helitron-N3B_DR   RC/Helitron            5139   5286  (1318)  110703  
  2354    5.4  0.0  0.3  chr1              41648889 41649205 (17929077) + CR1-10_DR         LINE/L2                1969   2284     (0)  110704  
   243   22.1  0.0  2.6  chr1              41649207 41649285 (17928997) + Merlin-2_DR       DNA/Merlin            10402  10478  (3443)  110705 *
  2265    6.7  7.1  1.8  chr1              41649220 41649586 (17928696) + Mariner-N38_DR    DNA/TcMar-Tc1           162    547     (0)  110706  
  1439   15.0  1.7  5.3  chr1              41649587 41649644 (17928638) + hAT-N202_DR       DNA/hAT-Tip100          518    563  (1322)  110707  
   570   15.7  1.7  1.1  chr1              41650925 41651098 (17927184) C ERV1-N3-I_DR      LTR/ERV1              (809)   3782    3608  110708 *
   592   10.6  0.7  0.0  chr1              41650959 41651100 (17927182) + Zisupton-7_DR     DNA/Zisupton          11394  11536  (5546)  110709  
   342   20.4  0.0  1.0  chr1              41651021 41651032 (17927250) + EnSpm-N13_DR      DNA/CMC-EnSpm          5976   6029 (16120)  110710 *
   379   13.8  0.0  0.0  chr1              41651033 41651112 (17927170) + DNA6-6_DR         DNA                    9935  10014  (1267)  110711  
  6235    9.7  2.3  0.9  chr1              41651120 41652039 (17926243) C TDR2              DNA/TcMar-Tc1           (1)    936       4  110712  
  2006    7.0  3.9  0.0  chr1              41652188 41652472 (17925810) C DNA15TA1_DR       DNA/CMC-EnSpm         (146)    296       1  110713  
   246   30.1  0.0  1.9  chr1              41653740 41653844 (17924438) C ANGEL             DNA/Kolobok             (0)    309     207  110714  
   467   23.8  3.5  5.3  chr1              41653996 41654034 (17924248) + CryptonV-N4_DR    DNA/Crypton-V          8837   8911  (4582)  110715  
   471   20.9  0.0  1.2  chr1              41654035 41654045 (17924237) + hAT-N137_DR       DNA/hAT-Ac             2329   2338  (1233)  110716  
  1217   12.2 22.3  0.0  chr1              41654046 41654274 (17924008) + SINE2-5_DR        SINE/tRNA-V-RTE           3    282     (0)  110717  
   776   18.6  4.6  1.1  chr1              41654120 41654293 (17923989) + DNA2-16_DR        DNA                    5952   6131 (11920)  110718 *
   467   23.8  3.5  5.3  chr1              41654122 41654168 (17924114) + CryptonV-N4_DR    DNA/Crypton-V          8912   9006  (4487)  110715 *
  2934   18.0 12.1  4.4  chr1              41654152 41655033 (17923249) + HATN17_DR         DNA/hAT-Tip100          345   1291   (256)  110719  
   554   25.7 17.0  0.4  chr1              41655042 41655264 (17923018) + DNA-N19_DR        DNA                     350    609    (54)  110720  
   222   25.7  2.7  0.0  chr1              41655571 41655644 (17922638) C Polinton-4_DR     DNA/Maverick         (7802)  12485   12410  110721 *
   708    7.5  0.0  0.0  chr1              41655593 41655698 (17922584) + Ginger1-N1_DR     DNA/Ginger-1            284    389  (2269)  110722  
   700   11.3  3.5  2.0  chr1              41655600 41655743 (17922539) + MOSAT_DR          Satellite              1116   1261   (826)  110723 *
  3049    6.0  6.2  0.0  chr1              41656449 41656881 (17921401) C TDR2              DNA/TcMar-Tc1         (477)    460       1  110724  
   406    6.4  2.2  6.2  chr1              41657196 41657329 (17920953) C Harbinger-N17_DR  DNA/PIF-Harbinger    (1199)    446     318  110725 *
   535   12.0  4.7  4.0  chr1              41657239 41657386 (17920896) C DNA8-10_DR        DNA/hAT-Ac           (2328)   1690    1542  110726  
  2992   14.4  2.8  3.8  chr1              41657421 41658033 (17920249) + DNA-4-1_DR        DNA/Sola-2                1    607     (5)  110727  
   438   12.8  4.0  7.1  chr1              41657944 41658044 (17920238) C Helitron-1_DR     RC/Helitron         (14940)  11360   11263  110728 *
   379   17.8  0.0  0.0  chr1              41659197 41659207 (17919075) C Polinton-4_DR     DNA/Maverick         (3077)  17210   17105  110729  
   476   15.4  2.1  4.3  chr1              41659208 41659302 (17918980) + DNA9TA1_DR        DNA/CMC-EnSpm          2038   2130  (1203)  110730  
   290    9.9  5.0  1.9  chr1              41659228 41659327 (17918955) + ERV1-N3-I_DR      LTR/ERV1               3657   3781   (810)  110731 *
  1240   18.5  8.8 13.6  chr1              41660022 41660040 (17918242) C MuDR-2_DR         DNA/MULE-MuDR        (7582)  16351   16191  110732  
  2709   10.4  7.6  2.8  chr1              41660041 41660555 (17917727) C Mariner-N38_DR    DNA/TcMar-Tc1           (0)    547       9  110733  
  1240   18.5  8.8 13.6  chr1              41660556 41660597 (17917685) C MuDR-2_DR         DNA/MULE-MuDR        (7582)  16190   15800  110732  
   595    7.0  1.2  0.0  chr1              41660745 41660830 (17917452) C LOOPERN3B_DR      DNA/Kolobok-T2          (4)   1045     959  110734  
   218   16.7  4.2  0.0  chr1              41660845 41660892 (17917390) + Zisupton-6_DR     DNA/Zisupton           8930   8979 (13137)  110735 *
  3642    6.8  2.6  1.3  chr1              41660860 41661398 (17916884) + Mariner-N38_DR    DNA/TcMar-Tc1             2    547     (0)  110736  
   220   23.1  1.5  0.0  chr1              41661341 41661405 (17916877) + ENSPM-6_DR        DNA/CMC-EnSpm          2677   2742 (29874)  110737 *
  2463    8.0 12.6  0.2  chr1              41661397 41661785 (17916497) C LOOPERN3B_DR      DNA/Kolobok-T2        (337)    712     276  110734  
  2605    5.8  1.0  5.4  chr1              41661789 41662172 (17916110) + SINE2-3_DR        SINE/tRNA-V-RTE           1    368     (0)  110738  
  1450   10.5  6.6  0.0  chr1              41662173 41662400 (17915882) C LOOPERN3B_DR      DNA/Kolobok-T2        (806)    243       1  110734  
   204   27.6  0.0  0.0  chr1              41662542 41662599 (17915683) + Mariner-3_DR      DNA/TcMar-ISRm11       1334   1391  (1256)  110739  
   246   21.4  8.6  0.0  chr1              41663090 41663159 (17915123) C Helitron-2_DR     RC/Helitron         (21274)   6138    6063  110740  
  1219    3.8  0.0  0.0  chr1              41663478 41663642 (17914640) + (TAGA)n           Simple_repeat             1    399    (24)  110741  
   428   19.8  8.1  2.3  chr1              41663645 41663892 (17914390) + HAT1_DR           DNA/hAT-Ac              386    647  (2645)  110742  
  1219    3.8  0.0  0.0  chr1              41663893 41663900 (17914382) + (TAGA)n           Simple_repeat           400    423     (0)  110741  
   228   28.6  0.0  1.6  chr1              41663915 41663978 (17914304) + PROTOP1_DR        DNA/P                    33     95   (289)  110743  
   526   17.0  1.9  0.0  chr1              41664151 41664256 (17914026) + ASAT_CY           Satellite                62    169    (93)  110744  
   202   12.5  0.0  0.0  chr1              41664229 41664260 (17914022) C DNAX-23_DR        DNA                  (8970)   2831    2800  110745 *
  2798   10.4  2.1  0.0  chr1              41664311 41664742 (17913540) + DNA15TA1_DR       DNA/CMC-EnSpm             1    441     (1)  110746  
   330   13.6  3.6  3.6  chr1              41665173 41665256 (17913026) + hAT5-N2_DR        DNA/hAT-hAT5            814    897  (1688)  110747  
   251   21.8  7.0  3.4  chr1              41665180 41665293 (17912989) + EnSpm-N13_DR      DNA/CMC-EnSpm          8095   8212 (13937)  110748 *
   263   16.5  7.8  4.8  chr1              41665257 41665272 (17913010) C hAT-N21B_DR       DNA/hAT-Ac            (503)    796     694  110749  
  1473    7.9 31.0  0.6  chr1              41665575 41665958 (17912324) C piggyBac-N2_DR    DNA/PiggyBac            (0)    536      37  110750  
   399   11.9  3.9  1.5  chr1              41665936 41666063 (17912219) C Helitron-N3B_DR   RC/Helitron          (4079)   2525    2395  110751 *
   454    5.8  9.9  0.0  chr1              41665950 41666070 (17912212) + Helitron-4_DR     RC/Helitron           13387  13519 (18349)  110752  
   447    6.3  2.8  2.2  chr1              41665955 41666119 (17912163) C EnSpm-N42_DR      DNA/CMC-EnSpm         (419)    833     695  110753 *
   550   11.0  0.0  3.3  chr1              41665977 41666070 (17912212) + hAT-N21_DR        DNA/hAT-Charlie        1643   1733   (113)  110754  
   424    6.2  1.5  1.5  chr1              41665983 41666114 (17912168) + DNA-2-32_DR       DNA/CMC-EnSpm?         5498   5629  (3153)  110755 *
   307    9.3  1.3  6.3  chr1              41665996 41666144 (17912138) C hAT-N145_DR       DNA/hAT-Ac            (171)   1420    1279  110756 *
   372    7.6  2.0  2.7  chr1              41666071 41666121 (17912161) + EnSpm-N42_DR      DNA/CMC-EnSpm           698    841   (411)  110757  
   990    8.5  0.7  0.0  chr1              41667793 41667933 (17910349) C L2-5_DRe          LINE/L2                 (0)   2227    2086  110758  
   412   24.1  8.7  2.5  chr1              41668133 41668281 (17910001) C DNA8-20_DR        DNA/hAT             (11858)   8930    8773  110759 *
  1134   17.2  7.5  1.1  chr1              41668154 41668406 (17909876) + ANGEL             DNA/Kolobok              41    309     (0)  110760  
   370   22.9  0.0  7.1  chr1              41668290 41668425 (17909857) C EnSpm-17_DR       DNA/CMC-EnSpm        (6458)   2818    2692  110761 *
   232    7.0  4.5  2.2  chr1              41668540 41668583 (17909699) + CryptonV-3_DR     DNA/Crypton-V           924    968 (22485)  110762 *
   314   14.7  4.3  2.8  chr1              41668545 41668556 (17909726) C ENSPM-6_DR        DNA/CMC-EnSpm       (29869)   2747    2735  110763  
  2968    5.5  1.2  1.2  chr1              41668557 41668982 (17909300) C Mariner-N38_DR    DNA/TcMar-Tc1           (0)    547     122  110764  
   299   18.2  3.1  5.8  chr1              41668967 41668981 (17909301) + Harbinger-N16_DR  DNA/PIF-Harbinger      2818   2859   (547)  110765 *
   411   12.8  0.9  0.0  chr1              41668982 41669090 (17909192) + Zisupton-6_DR     DNA/Zisupton          16448  16557  (5559)  110766 *
  2330   10.8 13.9  1.5  chr1              41668983 41669077 (17909205) C Merlin-1_DR       DNA/Merlin           (7771)   2752    2168  110767  
   418   10.8  0.0  6.3  chr1              41668994 41669111 (17909171) C EnSpm-16_DR       DNA/CMC-EnSpm        (9116)    668     558  110768 *
  1020   10.6 43.2  2.6  chr1              41669066 41669303 (17908979) C hAT-N126C_DR      DNA/hAT-Ac             (92)    551     217  110769  
   299   18.2  3.1  5.8  chr1              41669112 41669159 (17909123) + Harbinger-N16_DR  DNA/PIF-Harbinger      2860   3005   (401)  110765 *
  3095   11.9 10.6  7.5  chr1              41669306 41670005 (17908277) + hAT-N25B_DR       DNA/hAT-Ac                1    720     (0)  110770  
  1243    8.5  5.0  3.6  chr1              41670006 41670224 (17908058) C hAT-N126C_DR      DNA/hAT-Ac            (421)    222       1  110771  
  1867   10.9  4.8  0.6  chr1              41670365 41670677 (17907605) C HATN10_DR         DNA/hAT                 (0)    455     130  110772  
   336    8.9  0.0  0.0  chr1              41670758 41670813 (17907469) + Ginger1-N1_DR     DNA/Ginger-1           2235   2290   (368)  110773 *
   419   12.9  0.0  0.0  chr1              41670808 41670869 (17907413) C HATN10_DR         DNA/hAT               (374)     81      20  110772  
   414   16.6  4.2 16.0  chr1              41671738 41671973 (17906309) + hAT-27N1_DR       DNA/hAT-Ac                3    214   (517)  110774  
   696   11.8  1.8  0.0  chr1              41672121 41672230 (17906052) C HATN10_DR         DNA/hAT-Ac            (206)    249     138  110775  
   248   17.8  0.0  0.0  chr1              41672319 41672363 (17905919) + Ginger1-N1_DR     DNA/Ginger-1           2235   2279   (379)  110776 *
   272    7.5  0.0  0.0  chr1              41672325 41672364 (17905918) C Ginger1-N1_DR     DNA/Ginger-1         (2236)    422     383  110777 *
   369   25.0  1.9  0.0  chr1              41672345 41672448 (17905834) C DNA2-16_DR        DNA                  (9783)   8268    8163  110778  
   235   21.3  0.0  1.6  chr1              41672365 41672385 (17905897) + Kolobok-2_DR      DNA/Kolobok-T2         3244   3303  (3397)  110779 *
  1920   12.6  3.9  0.3  chr1              41672366 41672675 (17905607) C SINE2-4_DR        SINE/tRNA-V-RTE         (0)    371      51  110780  
   589   14.8  9.3  1.2  chr1              41672661 41672862 (17905420) C hAT-N177C_DR      DNA/hAT-Tip100        (916)    816     487  110781 *
   524   10.3  0.0  0.0  chr1              41672901 41672978 (17905304) C hAT-N177C_DR      DNA/hAT-Tip100       (1654)     78       1  110781  
   202   18.2  0.0 12.8  chr1              41673117 41673204 (17905078) + hAT-27N1_DR       DNA/hAT-Ac              471    548   (183)  110782  
  3081    9.8  0.4  3.5  chr1              41673273 41673746 (17904536) + Kolobok-N6_DR     DNA/Kolobok-T2?           2    461     (6)  110783  
   305   12.0  3.2 11.5  chr1              41673734 41673745 (17904537) C hAT-N53B_DR       DNA/hAT-Ac            (758)   3419    3415  110784 *
   987    3.9  0.0  0.0  chr1              41673746 41673872 (17904410) + TDR16             DNA/Merlin                1    127   (186)  110785  
  2137    4.3  0.0  0.0  chr1              41673873 41674127 (17904155) C HATN8_DR          DNA/Zisupton            (0)    255       1  110786  
   335   28.6  0.0  2.7  chr1              41674026 41674140 (17904142) + Zisupton-7_DR     DNA/Zisupton          16971  17082     (0)  110787 *
  1304    7.8  1.0  0.0  chr1              41674141 41674319 (17903963) + TDR16             DNA/Merlin              133    313     (0)  110788  
   367   18.6 10.4  1.6  chr1              41674237 41674338 (17903944) C Dada-U1A_DR       DNA/Dada             (7440)   3539    3428  110789 *
   852   21.1 12.3  0.7  chr1              41674339 41674615 (17903667) C ANGEL             DNA/Kolobok             (0)    309       1  110790  
   207   25.7  8.9  2.8  chr1              41674616 41674646 (17903636) C hAT-N134_DR       DNA/hAT?              (312)    753     713  110791  
   579   18.9  5.2  4.6  chr1              41675103 41675272 (17903010) + EnSpm-N23_DR      DNA/CMC-EnSpm            42    212   (426)  110792  
   905   13.2  5.0  4.5  chr1              41675273 41675470 (17902812) C Mariner-10_DR     DNA/TcMar-Tc1           (0)   1597    1399  110793  
   286   14.8  1.8  1.8  chr1              41675449 41675503 (17902779) C Mariner-10_DR     DNA/TcMar-Tc1        (1542)     55       1  110794 *
   624   12.2  4.8  2.3  chr1              41675504 41675627 (17902655) + EnSpm-N23_DR      DNA/CMC-EnSpm           211    337   (301)  110795  
  1194    8.4  0.5  1.1  chr1              41675635 41675826 (17902456) + piggyBac-N5C_DR   DNA/PiggyBac?          1611   1801   (510)  110796  
   218   25.0  1.4  2.7  chr1              41675813 41675826 (17902456) + hAT-N25_DR        DNA/hAT-Ac              119    131   (698)  110797 *
  4670    2.4  1.8  0.0  chr1              41675827 41676371 (17901911) C Harbinger-8N1_DR  DNA/PIF-Harbinger       (0)    555       1  110798  
  3815    5.6  2.6  0.0  chr1              41676372 41676871 (17901411) + piggyBac-N5_DR    DNA/PiggyBac?          1624   2136     (0)  110799  
   417   21.5  1.1  0.0  chr1              41677015 41677032 (17901250) + Polinton-2N1_DR   DNA/Maverick           3813   3831  (7261)  110800  
   281   22.7 11.3  0.0  chr1              41677033 41677129 (17901153) C DNA11TA1B_DR      DNA/CMC-EnSpm           (0)    203      96  110801  
  6741    2.6  8.7  2.7  chr1              41677146 41678044 (17900238) C hAT-N30_DR        DNA/hAT-Ac             (31)    951       1  110802  
   427   11.6  0.0 12.7  chr1              41678013 41678044 (17900238) + DIRS-1F-LTR_DR    LTR/Ngaro               198    276   (409)  110803 *
   440    7.0  0.0  0.0  chr1              41678045 41678101 (17900181) + HE1_DR1           SINE/tRNA-V-RTE          12     68   (334)  110804  
   352   14.8  0.0  6.6  chr1              41678047 41678111 (17900171) + DNA-2-32_DR       DNA/CMC-EnSpm?         2488   2548  (6234)  110805 *
   310   20.0  0.0  0.0  chr1              41678102 41678171 (17900111) C DNA11TA1_DR       DNA/TcMar-Tc1         (133)     70       1  110806 *
   203   23.9  0.0  0.0  chr1              41678700 41678745 (17899537) C Polinton-1_DR     DNA/Maverick        (15862)   2623    2578  110807  
 15628    1.2  3.3  0.2  chr1              41679397 41681229 (17897053) + DNA-8-16_DR       DNA/hAT-hobo?             1   1891     (0)  110808  
   493   11.0  1.6  5.0  chr1              41681230 41681314 (17896968) + hAT-13_DR         DNA/hAT-Tip100         2398   2478   (324)  110809 *
  1242   19.2  8.3  0.3  chr1              41681240 41681505 (17896777) + DNA9-3_DR         DNA/MULE-MuDR?         9550   9836  (1543)  110810  
   403    7.1  0.0  1.0  chr1              41681315 41681326 (17896956) + Harbinger-N17_DR  DNA/PIF-Harbinger       325    422  (1223)  110811 *
  1858   13.7  4.0  0.0  chr1              41681340 41681639 (17896643) + SINE2-3B_DR       SINE/tRNA-V              38    349     (2)  110812  
   354    5.7  0.0  0.0  chr1              41681639 41681726 (17896556) + Polinton-1N1_DR   DNA/Maverick          14745  14832   (637)  110813 *
  1953   17.1  2.6  4.7  chr1              41681947 41681994 (17896288) C DNA6-6_DR         DNA                  (4048)   7233    6890  110814  
  2534   10.0  0.3  0.8  chr1              41681995 41682356 (17895926) + hAT-N137_DR       DNA/hAT-Ac             2338   2697   (874)  110815  
   245   14.8  7.8  3.8  chr1              41682307 41682383 (17895899) + DNA8-28_DR        DNA/hAT                3561   3640  (3502)  110816 *
  3690    5.8  0.4  0.8  chr1              41682356 41682875 (17895407) C Mariner-N38_DR    DNA/TcMar-Tc1          (29)    518       1  110817  
   384   19.4  2.8  0.9  chr1              41682784 41682892 (17895390) + Helitron-N3B_DR   RC/Helitron            5576   5686   (918)  110818 *
  2758   10.2  2.5  0.5  chr1              41683938 41684339 (17893943) + Kolobok-N2_DR     DNA/Kolobok-T2            1    410   (961)  110819  
  2252    7.8  9.9  5.0  chr1              41684338 41684700 (17893582) + Harbinger-2_DR    DNA/PIF-Harbinger         1    380  (3947)  110820 *
  2463    7.7  0.3  0.3  chr1              41684699 41685024 (17893258) + Harbinger-2_DR    DNA/PIF-Harbinger      4002   4327     (0)  110821  
  1700   11.2 16.0  1.9  chr1              41685025 41685341 (17892941) + Kolobok-N2_DR     DNA/Kolobok-T2          408    768   (603)  110822  
   743    8.3  5.5  0.0  chr1              41685341 41685449 (17892833) + Kolobok-N2_DR     DNA/Kolobok-T2          907   1021   (350)  110823 *
   266   19.0  0.0 16.3  chr1              41685418 41685430 (17892852) + DNA-TA-4_DR       DNA/TcMar              3074   3100  (6695)  110824 *
   317   19.7  9.1  0.0  chr1              41685431 41685454 (17892828) C Merlin-2_DR       DNA/Merlin           (9064)   4857    4790  110825  
  3571    4.7  0.0  0.2  chr1              41685460 41685888 (17892394) + TDR8              DNA/PIF-Harbinger         1    428   (727)  110826  
   266   19.0  0.0 16.3  chr1              41685497 41685524 (17892758) + DNA-TA-4_DR       DNA/TcMar              3101   3165  (6630)  110824 *
  3148   11.8  4.5  3.6  chr1              41685883 41686463 (17891819) C ERV2_DR-LTR       LTR/ERV1                (0)    586       1  110827  
  5739    3.5  3.7  0.0  chr1              41686464 41687173 (17891109) + TDR8              DNA/PIF-Harbinger       420   1155     (0)  110828  
   297    5.3  0.0  0.0  chr1              41687141 41687178 (17891104) C Harbinger-2_DR    DNA/PIF-Harbinger    (4289)     38       1  110829 *
  2401   10.8  2.4  0.0  chr1              41687179 41687509 (17890773) + Kolobok-N2_DR     DNA/Kolobok-T2         1031   1369     (2)  110830  
  1854   15.3 12.9  1.7  chr1              41687741 41688105 (17890177) + TDR17B            DNA/Sola-1              371    775   (771)  110831  
   649   18.7  2.9  5.4  chr1              41687967 41688136 (17890146) C DNA-2-32_DR       DNA/CMC-EnSpm?       (6173)   2609    2444  110832 *
  2872    3.6  1.1  3.3  chr1              41689370 41689745 (17888537) + SINE2-3_DR        SINE/tRNA-V-RTE           1    368     (0)  110833  
  1139   16.1  4.3 39.1  chr1              41689374 41689760 (17888522) C DNA8-23_DR        DNA                  (4466)   2273    1802  110834 *
  2498   19.2  4.9  0.5  chr1              41689421 41689969 (17888313) + Helitron-2_DR     RC/Helitron           23049  23621  (3791)  110835  
  1484    9.9 11.1  0.0  chr1              41689761 41690003 (17888279) + HE1_DR1           SINE/tRNA-V-RTE          10    279   (123)  110836 *
   238   10.4  5.9  6.6  chr1              41689996 41690063 (17888219) + L2-56_DR          LINE/L2                1192   1246     (6)  110837 *
   234   17.5  0.0  8.7  chr1              41690007 41690081 (17888201) C hAT-N64B_DR       DNA/hAT-Ac           (2517)   1282    1214  110838 *
   451   25.0  0.0  0.9  chr1              41691252 41691360 (17886922) C CryptonV-N5_DR    DNA/Crypton-V       (20348)   4189    4082  110839 *
  2452   10.6  2.6  0.0  chr1              41691267 41691616 (17886666) C HE1_DR1           SINE/tRNA-V-RTE        (30)    372      14  110840  
   762   21.5  4.8  4.8  chr1              41691431 41691640 (17886642) C DIRS-6_DR         LTR/Ngaro             (218)   6308    6099  110841 *
   298   29.4  4.1  2.0  chr1              41691658 41691803 (17886479) C SINE2-1B_DR       SINE/tRNA              (48)    150       2  110842  
   742   16.8 29.7  0.3  chr1              41692736 41692974 (17885308) C ANGEL             DNA/Kolobok             (0)    309       1  110843  
   410   23.2  1.5  3.9  chr1              41692859 41692988 (17885294) C EnSpm-N47B_DR     DNA/CMC-EnSpm?         (36)   1396    1270  110844 *
   724   16.1  2.0  1.3  chr1              41693529 41693679 (17884603) C CR1-12_DR         LINE/L2                 (2)   1738    1587  110845  
   347   24.1  9.0  5.8  chr1              41693849 41694015 (17884267) + Polinton-1N1_DR   DNA/Maverick          14052  14223  (1246)  110846 *
   674   15.1  6.5  5.0  chr1              41693878 41694016 (17884266) + DNA8-25_DR        DNA                    2009   2149  (1818)  110847 *
   678   14.1  5.5  4.7  chr1              41693902 41694028 (17884254) + HE1_DR1           SINE/tRNA-V-RTE         245    372    (30)  110848  
   564   22.5  5.7  5.0  chr1              41694017 41694028 (17884254) C Merlin-1_DR       DNA/Merlin           (6020)   4453    4348  110849 *
   554   21.3  5.7  5.7  chr1              41694029 41694056 (17884226) C DNA8-23_DR        DNA                  (4899)   1836    1682  110834  
   812    3.6  0.9  0.0  chr1              41694204 41694313 (17883969) C TDR2              DNA/TcMar-Tc1           (0)    937     827  110850 *
  4668    9.3  2.7  0.4  chr1              41694307 41694967 (17883315) C TDR2              DNA/TcMar-Tc1         (261)    676       1  110850  
   200   20.4  3.6  1.8  chr1              41695282 41695336 (17882946) C EnSpm-N13_DR      DNA/CMC-EnSpm        (8533)  13616   13561  110851  
   272   16.3  0.0  0.0  chr1              41695780 41695828 (17882454) C hAT-N111_DR       DNA/hAT-Ac            (816)    286     238  110852  
  1485   11.6 11.4 13.3  chr1              41695912 41696339 (17881943) C DNAX-15_DR        DNA                     (0)    767     347  110853  
   231    3.6  0.0  0.0  chr1              41696348 41696375 (17881907) + TZF28             DNA/TcMar-Tc1             1     28  (1585)  110854  
   206   14.0  2.3  2.3  chr1              41696376 41696389 (17881893) + EnSpm-6N1_DR      DNA/CMC-EnSpm          4463   4504  (4732)  110855 *
  9713    8.7  7.4  0.7  chr1              41696377 41697815 (17880467) C TZF28B            DNA/TcMar-Tc1          (80)   1534       1  110856  
  1545   14.7  3.0 12.5  chr1              41697836 41698201 (17880081) C DNAX-15_DR        DNA                   (432)    335       1  110853  
   391   16.2  2.1 10.1  chr1              41699208 41699303 (17878979) C DNA-X-3_DR        DNA                   (988)    486     398  110857 *
  1064   12.5 24.8  1.1  chr1              41699234 41699459 (17878823) C HE1_DR1           SINE/tRNA-V-RTE        (19)    383     105  110858  
  6308    8.8 20.9  0.0  chr1              41699535 41700546 (17877736) + TC1DR3            DNA/TcMar-Tc1             2   1225     (0)  110859  
   441   20.8  4.5  3.6  chr1              41700547 41700582 (17877700) + Merlin-2_DR       DNA/Merlin             4902   4938  (8983)  110860  
  1110   10.1  2.5  0.0  chr1              41701570 41701727 (17876555) + HATN7_DR          DNA/hAT                   1    162   (433)  110861  
  3157    9.5  1.3  0.9  chr1              41701728 41702183 (17876099) C Harbinger-N18_DR  DNA/PIF-Harbinger?      (0)    843     386  110862  
  2897   12.4  0.0  1.8  chr1              41702181 41702631 (17875651) + DIRS-1-LTR_DR     LTR/Ngaro                 5    447   (175)  110863 *
   417    7.4  0.2  0.0  chr1              41702631 41702695 (17875587) + DIRS-6B_DR        LTR/Ngaro              7015   7070     (0)  110864 *
   203   15.7  5.7  3.7  chr1              41702655 41702707 (17875575) C Harbinger-N18_DR  DNA/PIF-Harbinger?    (424)    419     366  110862 *
   316    7.1  0.0  0.0  chr1              41702726 41702767 (17875515) + Harbinger-N18_DR  DNA/PIF-Harbinger?       59    100   (743)  110865 *
   462    5.2 11.4  3.5  chr1              41702743 41702821 (17875461) C Harbinger-N18_DR  DNA/PIF-Harbinger?    (758)     85       1  110862 *
   465    6.8  0.0  0.0  chr1              41702766 41702824 (17875458) + hAT-N58D_DR       DNA/hAT-Ac              726    784   (637)  110866 *
  1409    9.5  0.4  5.8  chr1              41702821 41703055 (17875227) + HATN7_DR          DNA/hAT                 159    381   (214)  110867  
   807   17.3  2.5  0.6  chr1              41703040 41703202 (17875080) C CryptonV-N1_DR    DNA/Crypton-V        (1912)   8139    7974  110868 *
  2467    8.6  0.0  4.3  chr1              41703059 41703421 (17874861) C SINE2-3_DR        SINE/tRNA-V-RTE         (2)    366      19  110869  
   845   11.2 25.1  0.5  chr1              41703420 41703598 (17874684) + HATN7_DR          DNA/hAT                 373    595     (0)  110870 *
   280   25.3  1.0  1.0  chr1              41703626 41703721 (17874561) + Kolobok-N10_DR    DNA/Kolobok              68    163   (480)  110871  
   210   18.5 10.8  2.2  chr1              41703820 41703902 (17874380) + hAT-N134_DR       DNA/hAT?                758    847   (218)  110872 *
  1962   16.8  0.7  9.3  chr1              41703845 41704289 (17873993) + DNA2-7_DR         DNA                    4344   4753  (4897)  110873 *
  2600    9.1  0.5  2.2  chr1              41703925 41704294 (17873988) + SINE2-4_DR        SINE/tRNA-V-RTE           6    369     (2)  110874  
   774   20.4  4.8  2.6  chr1              41704160 41704345 (17873937) + DNA7-N1_DR        DNA/Zisupton           4691   4880  (5537)  110875 *
   366   22.1  0.9  1.9  chr1              41704293 41704398 (17873884) C ANGEL             DNA/Kolobok           (102)    207     103  110876 *
   713   15.9 11.0  0.0  chr1              41704450 41704612 (17873670) + DNA11TA1B_DR      DNA/CMC-EnSpm            23    203     (0)  110877  
   413   16.7  2.3  2.3  chr1              41704543 41704628 (17873654) + CryptonV-3_DR     DNA/Crypton-V         16962  17047  (6406)  110878 *
   278   19.1  0.0 14.7  chr1              41705498 41705583 (17872699) C Helitron-2_DR     RC/Helitron         (21981)   5431    5357  110879 *
   755   12.2  2.4  0.0  chr1              41705525 41705688 (17872594) + Zisupton-7_DR     DNA/Zisupton          11374  11541  (5541)  110880  
   397   15.3  0.0  6.7  chr1              41705604 41705715 (17872567) + EnSpm-N13_DR      DNA/CMC-EnSpm          5976   6080 (16069)  110881 *
  1485   12.4  6.0  0.8  chr1              41705668 41705918 (17872364) C hAT-N86_DR        DNA/hAT-Ac             (45)    499     236  110882  
   587   19.8  3.3  0.0  chr1              41705929 41706049 (17872233) C TDR13             DNA                     (0)    772     648  110883  
  1418    8.8  0.4  4.6  chr1              41706060 41706285 (17871997) C SINE2-4_DR        SINE/tRNA-V-RTE         (0)    371     155  110884  
  1147   17.2  6.1  4.0  chr1              41706286 41706348 (17871934) + EnSpm-N48B_DR     DNA/CMC-EnSpm          2379   2641  (4318)  110885  
   272   16.9  6.7  1.6  chr1              41706300 41706359 (17871923) C hAT-N137_DR       DNA/hAT-Ac           (1190)   2381    2319  110886 *
  1107   13.1  5.2  0.5  chr1              41706330 41706521 (17871761) C TDR13             DNA                   (106)    666     466  110883  
   453   13.6  1.4  3.1  chr1              41706530 41706618 (17871664) + hAT-N32D_DR       DNA/hAT-Charlie           1     84   (417)  110887  
  2082    0.4  0.0  0.0  chr1              41706644 41706877 (17871405) C DNA-8-10_DR       DNA                     (0)    234       1  110888  
  3145    8.1  5.9  1.3  chr1              41706878 41707389 (17870893) + Mariner-N38_DR    DNA/TcMar-Tc1            13    547     (0)  110889  
  2220   17.0  9.3  3.0  chr1              41707390 41707940 (17870342) + hAT-N32D_DR       DNA/hAT-Charlie          71    655     (0)  110890  
   209   20.6  0.0  0.0  chr1              41707941 41707974 (17870308) + TDR13D            DNA                     729    762     (0)  110891  
  1690   11.0 16.8  0.0  chr1              41708388 41708679 (17869603) C DNA-X-2_DR        DNA                     (0)    816     476  110892  
   415   17.1  6.1  0.0  chr1              41708690 41708771 (17869511) + DNA-8-8_DR        DNA/hAT-Charlie          57    143   (982)  110893 *
  2512   13.8 23.6  2.9  chr1              41708767 41709481 (17868801) + DNA-8-8_DR        DNA/hAT-Charlie         267   1125     (0)  110894  
  2130   10.6  2.6  0.3  chr1              41709484 41709796 (17868486) C DNA-X-2_DR        DNA                   (495)    321       2  110892  
   701   15.7  5.5  2.7  chr1              41710012 41710194 (17868088) C EnSpm-N16_DR      DNA/CMC-EnSpm           (9)    193       6  110895  
  5014   11.7  7.7 19.5  chr1              41710912 41712531 (17865751) C EnSpm-N15_DR      DNA/CMC-EnSpm           (6)   1481      23  110896  
  1848   11.4 14.1  1.9  chr1              41713757 41714238 (17864044) C TDR7              DNA                     (0)    541       2  110897  
   223   16.2  0.0  0.0  chr1              41714211 41714247 (17864035) + Zisupton-3_DR     DNA/Zisupton           4150   4186  (3769)  110898 *
   223   24.6  5.2  6.8  chr1              41714305 41714439 (17863843) C EnSpm-N21_DR      DNA/CMC-EnSpm           (7)    472     340  110899  
  1517    7.7  5.1  0.8  chr1              41714443 41714679 (17863603) C TDR17             DNA/Sola-1              (0)    248       2  110900  
   204    9.1  0.0  3.0  chr1              41714651 41714684 (17863598) C Nimb-4_DR         LINE/I               (8991)    670     638  110901 *
  2233   10.6  4.4  0.0  chr1              41714757 41715097 (17863185) + HE1_DR1           SINE/tRNA-V-RTE          25    380    (22)  110902  
  1437   18.2  2.5  3.2  chr1              41714819 41715136 (17863146) C CryptonV-N2_DR    DNA/Crypton-V         (747)  15891   15576  110903 *
  1668    6.5  6.1  0.0  chr1              41715168 41715398 (17862884) + hAT-N127_DR       DNA/hAT-Charlie        5809   6053  (4263)  110904  
   607   19.7  8.7  4.2  chr1              41716442 41716464 (17861818) C EnSpm-N13_DR      DNA/CMC-EnSpm        (4123)  18026   17995  110905  
  1988   10.8  2.8  0.0  chr1              41716465 41716789 (17861493) + DNA2-3_DR         DNA/Merlin                1    334   (911)  110906 *
  2292   12.3  3.1  0.0  chr1              41716783 41717195 (17861087) C DNA2-3_DR         DNA/Merlin            (818)    427       2  110907  
  1805   10.4  0.4  0.8  chr1              41717278 41717538 (17860744) C TC1DR3            DNA/TcMar-Tc1           (0)   1225     966  110908  
   383    4.3  0.0  0.0  chr1              41717541 41717586 (17860696) C TC1DR3B           DNA/TcMar-Tc1         (440)    449     404  110909  
 17167    1.4  0.7  0.3  chr1              41717587 41719584 (17858698) + Harbinger-N29_DR  DNA/PIF-Harbinger         1   2005     (0)  110910  
  2731    8.8  5.2  0.0  chr1              41719585 41719970 (17858312) C TC1DR3            DNA/TcMar-Tc1         (816)    409       4  110911  
   203   20.0  0.0  4.4  chr1              41719944 41719990 (17858292) + Merlin-2_DR       DNA/Merlin             4872   4916  (9005)  110912 *
   294   24.4  5.8  0.0  chr1              41721108 41721193 (17857089) C Kolobok-N10B_DR   DNA/Kolobok            (11)    260     170  110913  
  6141   11.7  7.6  0.5  chr1              41721195 41722264 (17856018) C TDR23             DNA                     (2)   1145       1  110914  
  8583    4.9  6.5  1.2  chr1              41722265 41723437 (17854845) + LOOPERN1_DR       DNA/Kolobok-T2            1   1234     (0)  110915  
   459   10.0 23.7  3.7  chr1              41723438 41723551 (17854731) C Kolobok-N10B_DR   DNA/Kolobok           (101)    170      35  110913  
  1546    7.4  0.0  1.5  chr1              41724309 41724514 (17853768) C Kolobok-4N1_DR    DNA/Kolobok-T2         (30)   1639    1437  110916  
   226   19.9  0.0  8.4  chr1              41724503 41724514 (17853768) C EnSpm-4_DR        DNA/CMC-EnSpm        (6595)   2445    2440  110917 *
  3073   10.0  1.8  0.2  chr1              41724515 41724953 (17853329) + hAT-N38_DR        DNA/hAT-hAT6              1    446   (583)  110918  
  4484    9.2 14.4  1.8  chr1              41725623 41726431 (17851851) + TDR23             DNA                       1    910   (237)  110919  
  2033    8.4 23.6  0.0  chr1              41726432 41726804 (17851478) + HATN7_DR          DNA/hAT                   1    595     (0)  110920  
  1490    9.4  3.4  0.0  chr1              41726807 41727039 (17851243) + TDR23             DNA                     907   1147     (0)  110921  
   387   19.6  0.0  9.0  chr1              41727095 41727240 (17851042) C ENSPM-6_DR        DNA/CMC-EnSpm         (813)  31803   31670  110922 *
   478   14.3  0.0  0.0  chr1              41727130 41727248 (17851034) + (TG)n             Simple_repeat             2    120     (0)  110923  
   311   22.4  4.2  0.0  chr1              41727132 41727274 (17851008) C Gypsy120-LTR_DR   LTR/Gypsy             (860)    176      28  110924 *
   623   18.8  8.5  0.0  chr1              41728277 41728452 (17849830) + Mariner-N38_DR    DNA/TcMar-Tc1            91    281   (266)  110925  
   260   24.4  5.8  1.1  chr1              41728382 41728468 (17849814) + DNA8-17_DR        DNA/hAT-Tip100          809    899   (914)  110926 *
   392    7.5  0.0  0.0  chr1              41728611 41728663 (17849619) C CryptonV-N4_DR    DNA/Crypton-V        (8383)   5110    5058  110927 *
   444    3.9  0.0  0.0  chr1              41728618 41728669 (17849613) C EnSpm-N13_DR      DNA/CMC-EnSpm       (13970)   8179    8128  110928 *
   598   12.2 16.4  0.8  chr1              41728668 41728783 (17849499) + EXPANDER1_DR      LINE/RTE-BovB          3180   3313    (52)  110929  
  1338   12.6  9.0  4.3  chr1              41729399 41729731 (17848551) C hAT-N91_DR        DNA/hAT-Ac              (7)    348       1  110930  
   483   18.1  0.9  2.5  chr1              41731225 41731371 (17846911) + LINEX-2_DR        Retroposon              163    402   (403)  110931  
  1612   15.8 18.7  0.6  chr1              41731373 41731774 (17846508) C L1-38_DR          LINE/L1                (22)   5455    4982  110932  
  6297    7.7  2.0  1.8  chr1              41731775 41732726 (17845556) C Gypsy-246_DR-LTR  LTR/Gypsy               (0)    954       1  110933  
  1387   13.1 18.0  0.0  chr1              41732728 41732990 (17845292) C L1-38_DR          LINE/L1               (494)   4983    4675  110932  
   999   19.9  5.7  2.3  chr1              41733248 41733546 (17844736) + ANGEL             DNA/Kolobok               1    309     (0)  110934  
   338   23.1  3.3  4.1  chr1              41733547 41733573 (17844709) C EnSpm-N40_DR      DNA/CMC-EnSpm        (2788)   2606    2581  110935  
   262   17.8  0.0  7.8  chr1              41734418 41734472 (17843810) C hAT-N126B_DR      DNA/hAT-Ac            (545)     55       5  110936  
  3126    8.1  7.7  2.2  chr1              41734973 41735491 (17842791) C Mariner-N38_DR    DNA/TcMar-Tc1           (0)    547       1  110937  
   239    9.5  0.0  9.4  chr1              41735003 41735017 (17843265) + Helitron-N3B_DR   RC/Helitron            5146   5181  (1423)  110938 *
   788   20.4  2.2  5.4  chr1              41735304 41735531 (17842751) + Kolobok-4_DR      DNA/Kolobok-T2         3314   3534  (3097)  110939  
  1050   11.0 29.4  0.6  chr1              41735582 41735846 (17842436) + TDR25             DNA/hAT-Charlie           1    341   (270)  110940  
  2743   12.7  3.5  3.9  chr1              41735858 41736372 (17841910) C CR1-12_DR         LINE/L2                 (0)   1740    1228  110941  
  1276   12.5 10.0  0.0  chr1              41736390 41736629 (17841653) + TDR25             DNA/hAT-Charlie         348    611     (0)  110942  
   621    6.7  5.6  0.0  chr1              41736902 41736991 (17841291) C Helitron-N5B_DR   RC/Helitron             (0)   1647    1553  110943 *
  1509   16.8  6.0  9.0  chr1              41736964 41736992 (17841290) C DNA-8-9_DR        DNA/hAT-Ac           (1256)   2463    2241  110944  
  2398    9.2  5.7  0.8  chr1              41736993 41737344 (17840938) + SINE2-4_DR        SINE/tRNA-V-RTE           1    369     (2)  110945  
   353   24.1  1.0  8.2  chr1              41737272 41737375 (17840907) C hAT-N142B_DR      DNA/hAT?             (1214)    786     690  110946 *
  1509   16.8  6.0  9.0  chr1              41737345 41737363 (17840919) C DNA-8-9_DR        DNA/hAT-Ac           (1256)   2240    2075  110944  
  2772   17.8  6.7 12.3  chr1              41737366 41738522 (17839760) C Helitron-2_DR     RC/Helitron         (22173)   5239    4583  110947  
   335   11.6 24.0  0.8  chr1              41738538 41738633 (17839649) C Helitron-N3B_DR   RC/Helitron          (6476)    128      11  110948  
   959   20.8  3.4 17.1  chr1              41739515 41740012 (17838270) C DNA6-6_DR         DNA                  (1401)   9880    9441  110949  
   637   20.5  8.5  1.5  chr1              41740063 41740250 (17838032) + hAT-N92_DR        DNA/hAT-Ac              518    718   (857)  110950  
  2034   12.9  3.5  4.0  chr1              41740253 41740649 (17837633) C DNA-TA-7_DR       DNA/TcMar-Fot1          (2)    991     597  110951  
   404   20.2  0.2 12.1  chr1              41740607 41740627 (17837655) C CryptonV-N5_DR    DNA/Crypton-V       (20337)   4200    4161  110952 *
   570    6.2  0.0  0.0  chr1              41740628 41740707 (17837575) C TDR9              DNA                   (128)     80       1  110953 *
  2197    6.0  5.0  0.0  chr1              41740638 41740939 (17837343) C SINE2-3_DR        SINE/tRNA-V-RTE         (0)    368      52  110954  
   404   20.2  0.2 12.1  chr1              41740708 41740749 (17837533) C CryptonV-N5_DR    DNA/Crypton-V       (20337)   4160    4074  110952 *
  2062    5.6  0.6  9.8  chr1              41740948 41741305 (17836977) C DNA-TA-7_DR       DNA/TcMar-Fot1        (382)    611     284  110951  
   238   15.6  5.3 14.5  chr1              41742257 41742331 (17835951) C DNA2-14_DR        DNA                  (6961)    661     593  110955  
  7146   14.0  4.6  3.4  chr1              41742551 41743913 (17834369) + hAT-N22B_DR       DNA/hAT-Ac                1   1379     (0)  110956  
   238   13.3  0.0  1.7  chr1              41743949 41744009 (17834273) + DNA-N4_DR         DNA                     644    703   (339)  110957  
   549   28.2  0.8  0.6  chr1              41744403 41744470 (17833812) + Zisupton-7_DR     DNA/Zisupton          11366  11544  (5538)  110958 *
   879   14.8  1.5  0.0  chr1              41744434 41744635 (17833647) C Zisupton-6_DR     DNA/Zisupton        (13480)   8636    8432  110959  
   453   25.5  2.1  0.0  chr1              41744471 41744658 (17833624) C Kolobok-4_DR      DNA/Kolobok-T2       (1464)   5167    4976  110960 *
   230   25.0  1.0  3.0  chr1              41744586 41744688 (17833594) C DIRS-4N1_DR       LTR/Ngaro             (814)   3648    3548  110961 *
   224   26.0  6.8  0.0  chr1              41745074 41745146 (17833136) + hAT-N142B_DR      DNA/hAT?                709    786  (1214)  110962 *
  2315   14.0  1.4  0.0  chr1              41745087 41745450 (17832832) C HE1_DR1           SINE/tRNA-V-RTE        (31)    371       3  110963  
  1525   23.2 19.6  2.2  chr1              41745451 41745751 (17832531) C Helitron-2_DR     RC/Helitron          (3959)  23453   23048  110964  
  1243   19.5  6.1 33.5  chr1              41745451 41745791 (17832491) + DNA8-23_DR        DNA                    1710   2268  (4471)  110965 *
  1387   19.6 12.5  3.5  chr1              41745455 41745475 (17832807) C DNA6-6_DR         DNA                  (6705)   4576    4456  110966  
  1656   13.8 14.6  1.4  chr1              41745476 41745797 (17832485) C SINE2-4_DR        SINE/tRNA-V-RTE         (2)    369       6  110967  
  1387   19.6 12.5  3.5  chr1              41745798 41745846 (17832436) C DNA6-6_DR         DNA                  (6705)   4455    4151  110966  
  1887   11.1  1.0  0.7  chr1              41745854 41746144 (17832138) + LOOPERN4B_DR      DNA/Kolobok-T2            1    292   (211)  110968  
   715   18.7 13.4  0.4  chr1              41746181 41746389 (17831893) + L2-3_DRe          LINE/L2                4832   5067     (1)  110969  
   313   19.0  6.7  5.3  chr1              41746267 41746416 (17831866) + hAT-N67_DR        DNA/hAT-Tip100          720    871   (675)  110970 *
   283    8.1  0.0  0.0  chr1              41746386 41746422 (17831860) C Kolobok-1N2_DR    DNA/Kolobok-T2        (508)    182     146  110971 *
  3424    9.4  1.4  0.0  chr1              41746422 41746910 (17831372) + hAT-N203_DR       DNA/hAT-Tip100         1054   1549  (3992)  110972  
   308   12.0  0.0  0.0  chr1              41746916 41746965 (17831317) C Kolobok-1N2_DR    DNA/Kolobok-T2        (543)    147      98  110971 *
   331   17.9  0.0  5.9  chr1              41746929 41747035 (17831247) + DNA9TA1_DR        DNA/CMC-EnSpm          2037   2137  (1196)  110973 *
   415    5.9  1.2  0.0  chr1              41746960 41747044 (17831238) C DNA6-6_DR         DNA                  (1261)  10020    9935  110974 *
   433    6.0  0.0  1.0  chr1              41746973 41747073 (17831209) C Zisupton-7_DR     DNA/Zisupton         (5624)  11458   11359  110975  
   233   16.2  3.9  2.9  chr1              41747045 41747056 (17831226) C DIRS-8B_DR        LTR/Ngaro            (2389)   4919    4822  110976 *
  1054   15.3 15.3  0.0  chr1              41747055 41747315 (17830967) + ANGEL             DNA/Kolobok               9    309     (0)  110977  
   338   10.4  3.3  5.9  chr1              41747074 41747092 (17831190) C hAT-N48B_DR       DNA/hAT-Ac            (468)   1670    1554  110978 *
   410   15.4  6.4  0.0  chr1              41747766 41747843 (17830439) C hAT-27N1_DR       DNA/hAT-Ac            (648)     83       1  110979  
   510   21.8  0.0  0.0  chr1              41748316 41748337 (17829945) + DNA2-16_DR        DNA                   13813  13834  (4217)  110980  
   857    7.0  3.5  0.0  chr1              41748338 41748452 (17829830) + hATN-28_DRe       DNA/hAT-Charlie           1    119    (84)  110981  
  2065   19.5  9.9  7.4  chr1              41748485 41749300 (17828982) + DNA6-1B_DR        DNA/hAT-hAT5              1    835     (1)  110982  
   244   11.3  6.5  4.3  chr1              41749301 41749340 (17828942) C Helitron-2_DR     RC/Helitron         (17961)   9451    9411  110983 *
   265   16.9 24.1  0.0  chr1              41749302 41749384 (17828898) C DNA2-16_DR        DNA                  (4138)  13913   13811  110984 *
   372    5.9 26.4  0.2  chr1              41749341 41749364 (17828918) + hATN-28_DRe       DNA/hAT-Charlie         119    203     (0)  110985  
   215   15.8  0.0  0.0  chr1              41749613 41749669 (17828613) C Harbinger2_DR     DNA/PIF-Harbinger    (3183)    544     488  110986  
   202    4.0  0.0  2.0  chr1              41749632 41749682 (17828600) C Mariner-N5B_DR    DNA/TcMar            (9042)    402     353  110987 *
  2600    4.1  0.6  0.0  chr1              41750328 41750644 (17827638) + hAT-N78_DR        DNA/hAT-Charlie           1    319     (0)  110988  
  2425   11.1  2.6  2.6  chr1              41751735 41752121 (17826161) C DNA8-17_DR        DNA/hAT-Tip100        (127)   1686    1300  110989  
   355   22.0  2.1  2.1  chr1              41752043 41752135 (17826147) + DNA8-10_DR        DNA/hAT-Ac             2745   2837  (1181)  110990 *
   629   28.2  5.4  7.4  chr1              41752451 41752726 (17825556) C Harbinger-N23_DR  DNA/PIF-Harbinger     (122)    315      45  110991  
  1756   13.3 26.4  2.1  chr1              41752820 41753311 (17824971) C TDR25             DNA/hAT-Charlie         (1)    610       2  110992  
   367   15.9  1.4  0.0  chr1              41753540 41753557 (17824725) + CryptonV-N1_DR    DNA/Crypton-V          4754   4772  (5279)  110993  
  2697   10.4  3.4  1.3  chr1              41753558 41754003 (17824279) C HATN10_DR         DNA/hAT-Ac              (0)    455       1  110994  
   209   20.5  2.4 22.5  chr1              41754004 41754035 (17824247) + CryptonV-N1_DR    DNA/Crypton-V          5573   5576  (4475)  110995  
  3592   15.3 12.3  1.9  chr1              41754211 41754911 (17823371) + TDR13             DNA                       1    772     (0)  110996  
   427   12.6  1.8  6.8  chr1              41755429 41755599 (17822683) + CryptonV-2_DR     DNA/Crypton-V          5812   5974 (15837)  110997 *
   451   11.8  6.0  2.8  chr1              41755462 41755506 (17822776) + EnSpm-N36B_DR     DNA/CMC-EnSpm          3074   3173   (243)  110998  
   468   13.7  1.7  0.8  chr1              41755507 41755624 (17822658) C EnSpm-22N2_DR     DNA/CMC-EnSpm        (3143)   2404    2286  110999  
   451   11.8  6.0  2.8  chr1              41755625 41755639 (17822643) + EnSpm-N36B_DR     DNA/CMC-EnSpm          3174   3211   (205)  110998  
   818   15.6  1.8  1.8  chr1              41758192 41758354 (17819928) C DNAX-18_DR        DNA/Merlin              (0)    758     596  111000  
   210   20.9  8.6  4.1  chr1              41758303 41758372 (17819910) + Gypsy142-I_DR     LTR/Gypsy               657    729  (3427)  111001 *
  5541    8.3 26.1  0.2  chr1              41758371 41759343 (17818939) + TC1DR3            DNA/TcMar-Tc1             1   1225     (0)  111002  
   726   21.1  1.9 10.9  chr1              41759345 41759652 (17818630) C DNAX-18_DR        DNA/Merlin            (222)    536     254  111000  
   507   22.2 10.4  0.6  chr1              41759656 41759809 (17818473) C SINE2-1_DR        SINE/tRNA              (29)    169       1  111003  
   356   18.1  9.9  1.8  chr1              41759810 41759909 (17818373) C DNAX-18_DR        DNA/Merlin            (490)    268     161  111000 *
   397   14.1  2.3  3.5  chr1              41759878 41759965 (17818317) C CryptonV-N4_DR    DNA/Crypton-V       (11149)   2344    2258  111004  
  5348   17.8  8.8  2.4  chr1              41761328 41762625 (17815657) + hAT-N22B_DR       DNA/hAT-Ac                1   1379     (0)  111005  
  4204   10.3 16.3  7.1  chr1              41763008 41763981 (17814301) + LOOPERN6_DR       DNA/Kolobok-T2?           1   1058   (293)  111006  
  1280   11.6 13.4  0.0  chr1              41764357 41764624 (17813658) + LOOPERN6_DR       DNA/Kolobok-T2?        1045   1348     (3)  111007  
   210   10.5  0.0  0.0  chr1              41765227 41765264 (17813018) C EnSpm-N34B_DR     DNA/CMC-EnSpm         (149)    384     347  111008  
   300   16.6  1.7  6.3  chr1              41765297 41765412 (17812870) C Harbinger-N16_DR  DNA/PIF-Harbinger     (412)   2994    2884  111009 *
   304   17.5  0.9  4.7  chr1              41765348 41765463 (17812819) C EnSpm-N36_DR      DNA/CMC-EnSpm         (562)   2663    2568  111010  
   304    8.3 13.1  0.0  chr1              41765364 41765447 (17812835) C CryptonV-N5_DR    DNA/Crypton-V       (16046)   8491    8397  111011  
   300   20.5  2.4  0.8  chr1              41765448 41765486 (17812796) C Zisupton-6_DR     DNA/Zisupton         (5608)  16508   16384  111012 *
   472   19.8  8.1  8.8  chr1              41765451 41765622 (17812660) C Kolobok-N3_DR     DNA/Kolobok-T2?        (61)    309     139  111013  
   339   20.8  1.2  3.6  chr1              41765620 41765704 (17812578) + TDR3B             DNA/hAT-Charlie         111    193     (0)  111014 *
   852   22.1  9.5  3.6  chr1              41765705 41765892 (17812390) C TDR19             DNA/hAT-Charlie       (202)    203       1  111015  
   259   21.9  1.4  1.4  chr1              41765833 41765906 (17812376) C EnSpm-N10_DR      DNA/CMC-EnSpm        (3245)   6063    5990  111016 *
   556   13.4 24.8  0.5  chr1              41769432 41769588 (17808694) C EnSpm-N26B_DR     DNA/CMC-EnSpm           (0)    221      27  111017  
   200   21.7  0.0  0.0  chr1              41769707 41769752 (17808530) C Zisupton-N1_DR    DNA/Zisupton         (1860)   1454    1409  111018  
   205   20.3  8.1  4.7  chr1              41770019 41770080 (17808202) C Gypsy-116-I_DR    LTR/Gypsy             (560)   4287    4224  111019  
   252   16.2  0.0  4.8  chr1              41770183 41770194 (17808088) C EnSpm-N48B_DR     DNA/CMC-EnSpm        (5088)   1871    1863  111020  
  2994   11.0  1.6  5.8  chr1              41770195 41770764 (17807518) + Mariner-N38_DR    DNA/TcMar-Tc1             1    547     (0)  111021  
  1123   20.2  0.9 13.5  chr1              41770389 41770812 (17807470) + EnSpm-N13_DR      DNA/CMC-EnSpm         19271  19647  (2502)  111022 *
   211   15.0  1.7 10.9  chr1              41770873 41770898 (17807384) + Ginger1-2_DR      DNA/Ginger-1           4982   5034  (1586)  111023  
   221   12.5  0.0  0.0  chr1              41770899 41770930 (17807352) + ENSPM-6_DR        DNA/CMC-EnSpm         14896  14927 (17689)  111024  
  4268    9.0 12.2  0.2  chr1              41772289 41773003 (17805279) C DNA-TA-1_DR       DNA/CMC-EnSpm          (12)    800       1  111025  
   200   20.0  6.5  2.1  chr1              41773062 41773107 (17805175) C L1-44_DR          LINE/L1               (152)   5732    5685  111026  
  1129   12.5 15.8  2.5  chr1              41773326 41773571 (17804711) + CryptonV-N6_DR    DNA/Crypton-V             1    278   (284)  111027  
   618   22.0  8.1  1.2  chr1              41774168 41774328 (17803954) + Kolobok-N10B_DR   DNA/Kolobok              35    206    (65)  111028  
   290   32.6  0.8  1.5  chr1              41774214 41774344 (17803938) C hAT-N127_DR       DNA/hAT-Charlie      (1249)   9067    8938  111029 *
   685   24.3  2.4  0.0  chr1              41775161 41775389 (17802893) + (TCTG)n           Simple_repeat             1    234     (0)  111030  
   388   30.1  2.4  0.7  chr1              41775163 41775450 (17802832) C Zisupton-6_DR     DNA/Zisupton        (13403)   8713    8421  111031 *
   201   27.6  0.0 10.6  chr1              41775200 41775482 (17802800) + EnSpm-N48_DR      DNA/CMC-EnSpm          1621   1876  (1702)  111032 *
   220   27.8  0.0  7.6  chr1              41775247 41775487 (17802795) + Kolobok-4_DR      DNA/Kolobok-T2         4973   5196  (1435)  111033 *
   570   25.3  3.5  5.7  chr1              41775284 41775459 (17802823) + DNA9-3_DR         DNA/MULE-MuDR?         1135   1415  (9962)  111034 *
   586   20.7  0.0  5.6  chr1              41775290 41775478 (17802804) + (TCTA)n           Simple_repeat             2    180     (0)  111035 *
   699    9.9  5.4  0.0  chr1              41775460 41775481 (17802801) C DNA6-6_DR         DNA                  (6695)   4586    4470  111036  
   721    5.6  0.0  0.0  chr1              41775482 41775570 (17802712) C HE2_DR            SINE/tRNA-V-RTE         (0)    363     275  111037  
   252   31.9 10.3  3.0  chr1              41775537 41775550 (17802732) C Polinton-4_DR     DNA/Maverick         (7580)  12707   12663  111038 *
   312   26.7  0.5  2.1  chr1              41775551 41775658 (17802624) + MOSAT_DR          Satellite                 1    106   (882)  111039 *
   602   25.9  0.0  0.0  chr1              41775578 41775720 (17802562) + (TCTG)n           Simple_repeat             4    146     (0)  111040  
   237   22.2  1.0 12.5  chr1              41775639 41775736 (17802546) + Harbinger3_DR     DNA/PIF-Harbinger      2045   2132  (1467)  111041 *
   252   31.9 10.3  3.0  chr1              41775659 41775691 (17802591) C Polinton-4_DR     DNA/Maverick         (7580)  12662   12542  111038  
   220   14.3  7.1  0.0  chr1              41776358 41776399 (17801883) + ENSPM-6_DR        DNA/CMC-EnSpm          7721   7765 (24851)  111042  
   572   12.1  0.0  1.1  chr1              41776502 41776593 (17801689) C DNA-1-11_DR       DNA                     (0)    724     634  111043  
   264   18.9  4.1  7.4  chr1              41776613 41776782 (17801500) C DNA-5-8E_DR       DNA/hAT-hAT5            (2)    760     440  111044  
  1575   10.7  9.6  7.7  chr1              41776892 41777276 (17801006) + L1-89_DR          LINE/L1                2622   3013     (8)  111045  
   341   12.9 10.0  0.0  chr1              41777297 41777366 (17800916) C DNA-5-8C_DR       DNA/hAT-hAT5          (607)     84       8  111044  
   232   22.8  8.6  2.3  chr1              41777383 41777463 (17800819) C DNA-1-11_DR       DNA                   (116)    608     523  111043 *
  1068    9.7  1.8  0.6  chr1              41777423 41777588 (17800694) + Kolobok-4N1_DR    DNA/Kolobok-T2         1305   1472   (197)  111046  
   236   13.3  7.5 10.3  chr1              41778930 41778980 (17799302) + hAT-N145_DR       DNA/hAT-Ac             1222   1376   (215)  111047  
   270    7.5  3.7  1.8  chr1              41778981 41779088 (17799194) C Kolobok-1_DR      DNA/Kolobok-T2       (3335)   2968    2859  111048 *
   273   12.8  2.7  0.9  chr1              41778994 41779103 (17799179) + hAT-N127_DR       DNA/hAT-Charlie        2071   2182  (8134)  111049 *
   316    7.1  6.1  0.0  chr1              41779006 41779104 (17799178) C EnSpm-16_DR       DNA/CMC-EnSpm        (9099)    685     581  111050 *
   383    9.7  2.1  3.2  chr1              41779021 41779116 (17799166) C Helitron-N3B_DR   RC/Helitron          (4139)   2465    2371  111051  
   351    8.8  3.5 10.3  chr1              41779022 41779135 (17799147) + DNA-6-N5B_DR      DNA                    1094   1200  (2323)  111052 *
   286   18.0 22.6  1.3  chr1              41779243 41779257 (17799025) C ANGEL             DNA/Kolobok            (16)    293     144  111053  
   311   19.6 17.4  1.6  chr1              41779258 41779366 (17798916) C EnSpm-N10_DR      DNA/CMC-EnSpm        (7415)   1893    1768  111054 *
  8595   11.0  7.0  3.2  chr1              41779349 41780973 (17797309) C hAT-N142B_DR      DNA/hAT?              (462)   1538      39  111055  
   483   18.0 18.3  7.8  chr1              41781851 41782025 (17796257) C Kolobok-N5_DR     DNA/Kolobok-T2?        (28)    457     266  111056 *
  2865   14.1  2.2  1.4  chr1              41782017 41782528 (17795754) C DIRS-1-LTR_DR     LTR/Ngaro             (109)    581       2  111057  
  1207   17.1  6.0  0.9  chr1              41783808 41784109 (17794173) + TC1DR2            DNA/TcMar-Tc1            18    334   (542)  111058  
   288    6.1 12.2  0.0  chr1              41784172 41784220 (17794062) + Merlin-1_DR       DNA/Merlin             4214   4268  (6259)  111059  
   865   17.6  6.2  1.3  chr1              41785522 41785745 (17792537) + TC1DR2            DNA/TcMar-Tc1            91    325   (551)  111060  
  2597    7.8  5.0  8.9  chr1              41785775 41786254 (17792028) + hAT-24N1_DR       DNA/hAT-Ac              511    973   (554)  111061  
  1008   10.1  3.0  4.1  chr1              41786255 41786451 (17791831) + hAT-24N1_DR       DNA/hAT-Ac             1179   1373   (154)  111062  
  3867    7.9  8.3  0.2  chr1              41786453 41787007 (17791275) C DNA-1-6_DR        DNA                     (0)    625      26  111063  
   219    3.3  0.0  0.0  chr1              41787043 41787072 (17791210) C DNA-1-6_DR        DNA                   (595)     30       1  111063  
   522    5.9 32.2  0.0  chr1              41787073 41787188 (17791094) + hAT-24N1_DR       DNA/hAT-Ac             1374   1527     (0)  111064  
   329   13.8  1.7  0.0  chr1              41787203 41787260 (17791022) + Tc1-8_DR          DNA/TcMar-Tc1           689    747   (395)  111065  
  1404   22.4  4.0  7.0  chr1              41788368 41788766 (17789516) + TDR13E            DNA                       2    389   (291)  111066  
   689   16.8  0.6  0.5  chr1              41788767 41788891 (17789391) + TDR13E            DNA                     569    771     (1)  111067  
   523   22.9  5.7  0.7  chr1              41789042 41789181 (17789101) + Harbinger-N27_DR  DNA/PIF-Harbinger?       21    167    (53)  111068  
  5304   11.2 19.1  1.1  chr1              41789182 41790241 (17788041) + TDR22             DNA                       1   1249     (6)  111069  
   456   13.2  0.0  0.0  chr1              41790520 41790595 (17787687) + L2-1B_DR          LINE/L2                 930   1005     (3)  111070  
   713   12.6 17.1  0.6  chr1              41791760 41791911 (17786371) + hAT-N167B_DR      DNA/hAT-Charlie        1204   1380   (193)  111071  
   593   16.7 12.4  3.0  chr1              41791772 41791956 (17786326) + MuDR-2_DR         DNA/MULE-MuDR         18839  19040  (4893)  111072 *
  1934    9.1 10.7  3.5  chr1              41791794 41792112 (17786170) C SINE2-4_DR        SINE/tRNA-V-RTE         (0)    371      31  111073  
  1658   15.2  8.2  9.3  chr1              41791800 41792212 (17786070) C DNA9-3_DR         DNA/MULE-MuDR?       (1434)   9945    9537  111074 *
   493    7.1  2.6  1.7  chr1              41792120 41792234 (17786048) + Mariner-N5C_DR    DNA/TcMar              2219   2334  (5587)  111075 *
   210   29.5  0.0  0.0  chr1              41792611 41792671 (17785611) C Harbinger-2B_DR   DNA/PIF-Harbinger    (3335)    166     106  111076  
  1367   17.8  4.1  3.8  chr1              41792708 41793023 (17785259) + DNA13TA1_DR       DNA/TcMar-Tc1             1    317     (1)  111077  
   287   10.1  5.6  2.7  chr1              41794571 41794641 (17783641) + (TCTG)n           Simple_repeat             4     76     (0)  111078 *
   304    4.7  0.0  0.0  chr1              41794599 41794641 (17783641) C ERV1-7_DR-I       LTR/ERV1             (4636)   2067    2025  111079  
   479   14.4  0.8  1.2  chr1              41794673 41794797 (17783485) C DNA9TA1_DR        DNA/CMC-EnSpm        (2096)   1237    1110  111080 *
  2393   15.7 13.7  3.6  chr1              41794785 41795361 (17782921) C TDR8              DNA/PIF-Harbinger     (521)    634       2  111081  
   300   18.2  2.9  4.4  chr1              41795362 41795394 (17782888) + Merlin-2_DR       DNA/Merlin             4822   4853  (9068)  111082  
   731   11.7  4.7  0.0  chr1              41797286 41797413 (17780869) C DNA15TA1_DR       DNA/CMC-EnSpm         (306)    136       3  111083  
  2001   12.9 16.3  0.0  chr1              41798816 41799220 (17779062) C hAT-N129_DR       DNA/hAT-Ac              (0)    764     293  111084  
  2376   10.3  4.6  0.8  chr1              41799221 41799591 (17778691) C Harbinger-N31_DR  DNA/PIF-Harbinger       (0)    685     301  111085  
   251    2.3 25.0  0.0  chr1              41799601 41799644 (17778638) C HarbingerN1_DR    DNA/PIF-Harbinger     (293)    357     303  111086  
   571   16.0  0.0  0.0  chr1              41799649 41799742 (17778540) C HarbingerN1_DR    DNA/PIF-Harbinger     (554)     96       3  111086  
   561   15.5 25.7  1.7  chr1              41799804 41799947 (17778335) C L2-57_DR          LINE/L2               (180)    863     686  111087  
   475   14.4 27.6  2.5  chr1              41799962 41800004 (17778278) + ERV1-11_DR-I      LTR/ERV1               2715   2908  (5039)  111088  
   918    9.9  2.1  0.0  chr1              41800005 41800145 (17778137) + HATN10_DR         DNA/hAT-Ac              130    273   (182)  111089  
  1100    8.3  4.7  1.1  chr1              41800775 41800945 (17777337) + HATN10_DR         DNA/hAT-Ac              279    455     (0)  111090  
   747   17.2  6.5  2.5  chr1              41800946 41800981 (17777301) + ERV1-11_DR-I      LTR/ERV1               3083   3124  (4823)  111088  
   225   23.0 17.2  0.0  chr1              41800931 41801017 (17777265) C L2-57_DR          LINE/L2               (344)    699     598  111087 *
  1138   11.5  4.8 17.1  chr1              41802284 41802662 (17775620) + Rex1-31_DRe       LINE/Rex-Babar         3186   3524     (9)  111091  
   283   21.9  3.6  2.4  chr1              41802758 41802774 (17775508) C LOOPER-N5B_DR     DNA/Kolobok-T2        (345)   1195    1143  111092  
   307   10.2  1.7  0.0  chr1              41802775 41802833 (17775449) + Gypsy82-LTR_Dr    LTR/Gypsy               652    711   (634)  111093  
   300    9.8  0.0  0.0  chr1              41802791 41802851 (17775431) + Harbinger-5_DR    DNA/PIF-Harbinger       711    771  (5888)  111094 *
   234   14.5  0.0 13.2  chr1              41802852 41802893 (17775389) + ENSPM-6_DR        DNA/CMC-EnSpm         14885  14975 (17641)  111095  
   302   23.2  7.3  0.0  chr1              41802933 41803014 (17775268) C EnSpm-N10_DR      DNA/CMC-EnSpm        (3063)   6245    6158  111096 *
   373   17.5  0.0  0.0  chr1              41802956 41803018 (17775264) C Helitron-2_DR     RC/Helitron         (17833)   9579    9517  111097 *
   379   14.3  0.0  0.0  chr1              41802963 41803018 (17775264) + TDR19             DNA/hAT-Charlie           1     56   (349)  111098  
   550    9.3  0.0  0.0  chr1              41803019 41803093 (17775189) + Harbinger-N10_DR  DNA/PIF-Harbinger         1     75   (253)  111099  
   270   25.0  4.0  0.0  chr1              41803019 41803038 (17775244) C hAT-N141_DR       DNA/hAT-Charlie         (0)    194     116  111100 *
  4135    8.2  5.6  2.8  chr1              41803096 41803793 (17774489) + CR1-49_DR         LINE/L2                1709   2425     (0)  111101  
   360   10.0  0.0  0.0  chr1              41803788 41803837 (17774445) + hAT-N126_DR       DNA/hAT-Ac              490    539     (0)  111102 *
  3080   12.0 15.8  3.4  chr1              41804461 41805200 (17773082) + hAT-N25_DR        DNA/hAT-Ac                1    829     (0)  111103  
   205   12.1  0.0  0.0  chr1              41805566 41805593 (17772689) + hAT-N142_DR       DNA/hAT?                379    406  (1030)  111104  
  3006   16.6  4.2  0.7  chr1              41805594 41806115 (17772167) + Harbinger-8N2_DR  DNA/PIF-Harbinger         1    540     (8)  111105  
  1487   10.1 12.8  2.0  chr1              41806135 41806407 (17771875) C HE1_DR1           SINE/tRNA-V-RTE        (48)    354      53  111106  
   415   15.7  0.1  6.9  chr1              41806568 41806671 (17771611) + EnSpm-N26B_DR     DNA/CMC-EnSpm            84    169    (52)  111107  
   766    4.2  0.0  0.0  chr1              41806732 41806827 (17771455) + Tc1-6_DR          DNA/TcMar-Tc1             1     96  (1107)  111108  
   578    6.1  0.0  2.4  chr1              41806827 41806910 (17771372) C Tc1-6_DR          DNA/TcMar-Tc1         (921)    282     201  111109 *
   263    8.3  0.0  0.0  chr1              41806908 41806943 (17771339) C Tc1-6_DR          DNA/TcMar-Tc1        (1167)     36       1  111109 *
  1343   20.1  8.1 11.9  chr1              41808841 41809398 (17768884) C Harbinger-N19_DR  DNA/PIF-Harbinger       (5)    618      80  111110  
  1205    9.4 12.8 19.6  chr1              41809419 41809802 (17768480) + TDR8              DNA/PIF-Harbinger       496    857   (298)  111111  
   832   12.3  0.0  2.9  chr1              41809790 41809931 (17768351) C Zisupton-7_DR     DNA/Zisupton         (6332)  10750   10613  111112 *
  3183    1.7  6.3  1.1  chr1              41809806 41810217 (17768065) C REX1-1_DR         LINE/Rex-Babar          (0)   3590    3158  111113  
   243   26.0  3.0  7.3  chr1              41810097 41810295 (17767987) + Penelope-1_DR     LINE/Penelope          3939   4129   (317)  111114 *
  1506    3.9  0.2  0.6  chr1              41810241 41810446 (17767836) C REX1-1_DR         LINE/Rex-Babar        (172)   3418    3140  111115  
  1538   10.9  4.2  2.6  chr1              41810449 41810712 (17767570) + TDR22B            DNA                      10    277   (971)  111116  
   431    7.9  3.2  0.0  chr1              41810713 41810775 (17767507) + TDR22             DNA                     454    518   (737)  111117 *
  2978   10.6  0.2  0.0  chr1              41810768 41811192 (17767090) + TDR22B            DNA                     823   1248     (0)  111118  
  1266   15.0  5.9  0.0  chr1              41811195 41811414 (17766868) + TDR8              DNA/PIF-Harbinger       923   1155     (0)  111119  
   238   17.5  0.0  0.0  chr1              41811380 41811419 (17766863) + Helitron-4_DR     RC/Helitron           12648  12687 (19181)  111120 *
   226   21.9  0.0  5.5  chr1              41811422 41811479 (17766803) + DNA11TA1_DR       DNA/CMC-EnSpm           149    203     (0)  111121  
   276   20.4  1.9  0.0  chr1              41811501 41811513 (17766769) C Merlin-2_DR       DNA/Merlin           (9081)   4840    4790  111122  
  9059    4.2  2.3  0.7  chr1              41811518 41812654 (17765628) + TDR8              DNA/PIF-Harbinger         1   1155     (0)  111123  
   324    2.6  0.0  0.0  chr1              41812622 41812659 (17765623) C Harbinger-2_DR    DNA/PIF-Harbinger    (4289)     38       1  111124 *
   298   21.2  4.4  6.7  chr1              41812829 41812919 (17765363) + ANGEL             DNA/Kolobok             213    301     (8)  111125  
  1279   21.3 16.1  3.5  chr1              41814712 41815226 (17763056) C hAT-N88_DR        DNA/hAT-Ac              (4)    578       1  111126  
   307   24.4  2.8  8.1  chr1              41815403 41815545 (17762737) + Harbinger-N23_DR  DNA/PIF-Harbinger         5    140   (297)  111127  
   272    7.9  0.0  0.0  chr1              41815650 41815687 (17762595) + Harbinger-N23_DR  DNA/PIF-Harbinger       400    437     (0)  111128  
   451    4.7  5.5  0.0  chr1              41817911 41817929 (17760353) + DNA-8-29_DR       DNA/hAT-Tip100          793    927    (93)  111129  
   463    4.6  2.8  0.0  chr1              41817930 41818038 (17760244) + Mariner-N5C_DR    DNA/TcMar              1391   1502  (6419)  111130  
   450    5.8  0.0  0.0  chr1              41817947 41818050 (17760232) C Mariner-N5C_DR    DNA/TcMar            (6417)   1504    1401  111130 *
   373   13.4  0.8  2.3  chr1              41817953 41818082 (17760200) + piggyBac-N5_DR    DNA/PiggyBac?          1169   1296   (840)  111131 *
   522    6.1  1.2  3.6  chr1              41818051 41818067 (17760215) + Harbinger-1_DR    DNA/PIF-Harbinger       794    874  (3035)  111132  
   329   21.1  0.7  2.7  chr1              41818905 41819091 (17759191) + A-rich            Low_complexity            1    296   (158)  111133  
   281   27.5  0.6  0.6  chr1              41819092 41819270 (17759012) + (TGAA)n           Simple_repeat             1    179     (0)  111134  
   329   21.1  0.7  2.7  chr1              41819271 41819368 (17758914) + A-rich            Low_complexity          297    454     (0)  111133 *
   409   25.0  0.9  0.0  chr1              41819334 41819441 (17758841) C Helitron-2_DR     RC/Helitron          (3850)  23562   23454  111135 *
   856   18.2  7.1  0.5  chr1              41819376 41819585 (17758697) C EnSpm-N17_DR      DNA/TcMar            (2055)   3138    2915  111136  
   387   17.0  0.6  2.4  chr1              41819498 41819872 (17758410) + A-rich            Low_complexity            1    368     (0)  111137 *
   259   23.9  1.4  1.4  chr1              41820454 41820525 (17757757) C DNA7-N1_DR        DNA/Zisupton         (2078)   8339    8268  111138 *
   271   22.5  0.0  8.2  chr1              41820482 41820573 (17757709) + hAT-N183_DR       DNA/hAT-Ac              341    425  (1570)  111139 *
   312   20.2  0.0  9.3  chr1              41820498 41820579 (17757703) C DNA2-16_DR        DNA                  (3781)  14270   14196  111140 *
   897   17.2  2.8  5.7  chr1              41820514 41820729 (17757553) C Kolobok-N10C_DR   DNA/Kolobok            (74)    270      61  111141  
   203    6.9  0.0  0.0  chr1              41820730 41820758 (17757524) + DNA-X-4B_DR       DNA                       4     32   (389)  111142  
   563   12.6  5.1  2.2  chr1              41820759 41820872 (17757410) + DNA-X-4_DR        DNA                    1086   1180    (65)  111143  
  1594    9.7  9.0  0.0  chr1              41820895 41821152 (17757130) C DNA-X-4_DR        DNA                   (945)    300      21  111144  
   966   13.1  0.7  0.0  chr1              41821158 41821310 (17756972) C TDR3B             DNA/hAT-Charlie        (37)    156       3  111145  
   561   25.6  3.7 17.6  chr1              41821311 41821369 (17756913) + TDR19C            DNA/hAT-Charlie          38    396     (0)  111146  
  1520    7.7  0.0  0.0  chr1              41821370 41821564 (17756718) C hAT-N66B_DR       DNA/hAT-Charlie         (0)    195       1  111147  
   558   21.6 10.8  1.9  chr1              41822241 41822481 (17755801) C Mariner-N38_DR    DNA/TcMar-Tc1          (15)    532     271  111148  
   496   20.4 20.2  0.9  chr1              41822276 41822542 (17755740) C hAT-N21B_DR       DNA/hAT-Ac            (130)   1171     854  111149 *
   992   19.3 17.7  8.5  chr1              41822568 41823076 (17755206) + DNA-8-28_DR       DNA/hAT-Tip100?          30    581     (1)  111150  
   220   11.1 12.7  1.6  chr1              41823077 41823111 (17755171) C ERV1-N6-I_DR      LTR/ERV1             (1065)   3438    3398  111151  
   200   10.9  0.0 14.9  chr1              41823066 41823119 (17755163) C Helitron-2_DR     RC/Helitron         (14023)  13389   13343  111152 *
   274   14.0  0.0  2.0  chr1              41823299 41823349 (17754933) C CryptonV-1_DR     DNA/Crypton-V        (3257)  14616   14567  111153  
   211   14.3  0.0  4.8  chr1              41823315 41823358 (17754924) + IS3EU-5_DR        DNA/IS3EU              5776   5817  (2471)  111154 *
   209   12.5  0.0  3.1  chr1              41823919 41823951 (17754331) C Rex1-6_DR         LINE/Rex-Babar       (1079)   2185    2154  111155  
  3754   13.4 16.0  0.6  chr1              41824050 41824805 (17753477) + LOOPERN4_DR       DNA/Kolobok-T2           46    917     (0)  111156  
   265   26.4  1.1  2.3  chr1              41825010 41825098 (17753184) C EnSpm-6N1_DR      DNA/CMC-EnSpm        (7879)   1357    1270  111157 *
   313   22.5  1.4  0.0  chr1              41825030 41825100 (17753182) + Mariner-6_DR      DNA/TcMar-Tc1           230    301  (1328)  111158  
  1027    7.5  6.5  0.6  chr1              41825407 41825588 (17752694) C hAT-25N1_DR       DNA/hAT-Charlie         (0)   1005     854  111159 *
  2063   14.7  3.9  6.8  chr1              41825554 41825593 (17752689) C DNA8-17_DR        DNA/hAT-Tip100        (111)   1702    1309  111160  
  2687    4.8  3.0  3.0  chr1              41825594 41825958 (17752324) C DNA6-6_DR         DNA                  (6724)   4557    4193  111161  
   262   24.7  4.6  2.2  chr1              41825892 41825978 (17752304) + DNA8-10_DR        DNA/hAT-Ac             2745   2833  (1185)  111162 *
  2310   11.2 21.5  2.9  chr1              41825971 41826468 (17751814) C hAT-25N1_DR       DNA/hAT-Charlie       (300)    705     118  111159  
  1254   11.8  7.7  0.0  chr1              41826512 41826731 (17751551) + TDR12             DNA                       1    237     (5)  111163  
   497   20.0  5.8  0.0  chr1              41826627 41826746 (17751536) C Academ-N1_DRe     DNA/Academ-1         (2970)   1058     932  111164 *
  6009   12.9 12.6  2.7  chr1              41827559 41828765 (17749517) C Tc1-1_DR          DNA/TcMar-Tc1           (1)   1624     302  111165  
   288   23.9  7.9  0.8  chr1              41828766 41828879 (17749403) C Tc1-1_DR          DNA/TcMar-Tc1        (1425)    200      79  111165  
   208   12.0  7.5  5.6  chr1              41829316 41829368 (17748914) C Gypsy-130_DR-I    LTR/Gypsy            (3309)   1577    1524  111166  
   595   20.7 10.0  3.1  chr1              41829749 41829987 (17748295) C L2-3_DRe          LINE/L2                 (2)   5066    4812  111167  
  1964   12.7 25.3  0.3  chr1              41830181 41830646 (17747636) + TDR25             DNA/hAT-Charlie          30    611     (0)  111168  
   341   21.0  1.0  4.0  chr1              41831527 41831539 (17746743) C CryptonV-N4_DR    DNA/Crypton-V        (8384)   5109    5100  111169  
  2945    6.2  9.9  2.5  chr1              41831540 41832022 (17746260) C Mariner-N38_DR    DNA/TcMar-Tc1           (0)    547      30  111170  
   250   16.9 19.4  2.5  chr1              41831932 41832034 (17746248) + Mariner-6_DR      DNA/TcMar-Tc1          1510   1629     (0)  111171 *
   292   15.9  0.0  4.8  chr1              41831972 41832037 (17746245) + EnSpm-N48B_DR     DNA/CMC-EnSpm          1801   1863  (5096)  111172  
   316   17.9  1.1  4.0  chr1              41832265 41832304 (17745978) C EnSpm-17_DR       DNA/CMC-EnSpm        (6521)   2755    2706  111173  
   234   24.2  0.0  1.5  chr1              41832305 41832371 (17745911) + Kolobok-N10B_DR   DNA/Kolobok             206    271     (0)  111174  
   223   13.1  0.0  4.3  chr1              41832339 41832386 (17745896) + DNA-N45_DR        DNA/CMC-EnSpm           323    368   (345)  111175 *
   844   15.5  9.2  7.3  chr1              41832461 41832688 (17745594) + Kolobok-N16_DR    DNA/Kolobok?             49    280   (962)  111176  
  1451   12.2  0.8  5.8  chr1              41832689 41832940 (17745342) + DNA-3-2_DR        DNA/PIF-Harbinger         1    240   (733)  111177 *
  2839   10.3 10.5  0.6  chr1              41832936 41833371 (17744911) + DNA-3-2_DR        DNA/PIF-Harbinger       441    920    (53)  111178  
  1237    9.5  1.5  1.0  chr1              41833372 41833573 (17744709) + DNA11TA1_DR       DNA/CMC-EnSpm             1    203     (0)  111179  
   262    9.4  0.0  0.0  chr1              41833591 41833622 (17744660) + DNA-3-2_DR        DNA/PIF-Harbinger       942    973     (0)  111180  
   563   20.6 18.1  0.0  chr1              41833670 41833829 (17744453) + Kolobok-N16_DR    DNA/Kolobok?            379    567   (675)  111181  
  3230   10.1 15.1  2.7  chr1              41833832 41834452 (17743830) + DNA-X-4_DR        DNA                       1    696   (549)  111182  
   740   14.6  4.1  0.0  chr1              41834538 41834660 (17743622) + Kolobok-N16_DR    DNA/Kolobok?           1115   1242     (0)  111183  
   741   16.9  0.5 10.0  chr1              41835225 41835297 (17742985) + DNA2-16_DR        DNA                    7981   8036 (10015)  111184  
  2317   11.4  2.5  1.4  chr1              41835298 41835662 (17742620) + SINE2-4_DR        SINE/tRNA-V-RTE           1    369     (2)  111185  
   503   12.1  4.3  3.2  chr1              41835580 41835673 (17742609) + DNA2-16_DR        DNA                    8159   8253  (9798)  111186 *
   468   18.0  3.4 16.9  chr1              41835827 41835973 (17742309) + DNA-N22_DR        DNA                     639    768     (0)  111187  
   211   12.2  4.9  0.0  chr1              41835976 41836016 (17742266) C Mariner-N8_DR     DNA/TcMar              (14)    215     173  111188  
   334   20.7  1.2  0.0  chr1              41836135 41836216 (17742066) + Helitron-N3_DR    RC/Helitron            1498   1580  (1436)  111189 *
   693   13.3  0.4 12.6  chr1              41836151 41836382 (17741900) C EnSpm-N2_DR       DNA/CMC-EnSpm         (856)   3159    2953  111190 *
  3012    8.6  1.8 15.2  chr1              41836177 41836795 (17741487) C Mariner-N38_DR    DNA/TcMar-Tc1           (0)    547       1  111191  
   208    8.3  0.0 13.5  chr1              41836825 41836866 (17741416) C TE-X-6B_DR        DNA/Crypton-A          (10)    564     528  111192  
   451   15.1 18.8  0.6  chr1              41838198 41838330 (17739952) C ERV1-N1-I_DR      LTR/ERV1             (3686)   1831    1675  111193 *
  1407   11.7 26.4  0.5  chr1              41838223 41838514 (17739768) C SINE2-4_DR        SINE/tRNA-V-RTE         (0)    371       5  111194  
  1365   14.0 21.7  1.5  chr1              41838515 41838545 (17739737) C DNA8-17_DR        DNA/hAT-Tip100        (141)   1668    1281  111195  
  1844   10.2  0.4  0.0  chr1              41838939 41839192 (17739090) + HATN8_DR          DNA/Zisupton              1    255     (0)  111196  
   440   19.3  2.4  0.0  chr1              41839405 41839487 (17738795) C hAT-N109_DR       DNA/hAT-Ac            (179)    474     390  111197 *
   616   13.0  0.0  0.9  chr1              41839478 41839585 (17738697) + Mariner-N1_DR     DNA/TcMar                77    183    (87)  111198  
   646    4.4  1.1  0.0  chr1              41839586 41839675 (17738607) C DNA-TA-2_DR       DNA/CMC-EnSpm           (0)    196     106  111199  
   232   33.0  5.4  6.3  chr1              41839671 41839909 (17738373) + EnSpm-N40_DR      DNA/CMC-EnSpm          3169   3405  (1989)  111200 *
  1436    8.3  0.5  0.0  chr1              41839710 41839902 (17738380) C hAT-N141_DR       DNA/hAT-Charlie         (0)    194       1  111201  
   420   16.3  1.1  3.5  chr1              41839829 41839917 (17738365) + hAT-N154_DR       DNA/hAT-Tip100          263    349  (1046)  111202 *
   382   27.0 10.2  3.9  chr1              41839903 41839920 (17738362) C EnSpm-N10_DR      DNA/CMC-EnSpm        (3094)   6209    5986  111203 *
  2239    9.2  6.4  0.0  chr1              41840180 41840505 (17737777) + L2-5_DRe          LINE/L2                1881   2227     (0)  111204  
  1821    6.1  5.7  0.0  chr1              41840579 41840825 (17737457) C Mariner-N7_DR     DNA/TcMar               (0)    261       1  111205  
   254   11.4  4.5  0.0  chr1              41841616 41841659 (17736623) + ASAT_CY           Satellite               104    149   (113)  111206  
   966   17.9  6.7  4.7  chr1              41841683 41841951 (17736331) + DNA7-N2_DR        DNA/hAT-hAT6           1360   1633   (381)  111207 *
  2189   13.0  5.1  0.0  chr1              41841757 41842109 (17736173) C HE1_DR1           SINE/tRNA-V-RTE        (24)    378       8  111208  
   266   21.0  0.0  1.6  chr1              41842054 41842116 (17736166) + DNA8-10_DR        DNA/hAT-Ac             2751   2812  (1206)  111209 *
   426   11.1 15.7  2.9  chr1              41842109 41842229 (17736053) C hAT-N170_DR       DNA/Merlin             (80)    136       1  111210  
  2297   11.9  6.2  0.3  chr1              41842628 41842985 (17735297) C L2-5_DRe          LINE/L2                 (3)   2224    1845  111211  
   214   17.6  2.0  0.0  chr1              41842986 41843036 (17735246) C ANGEL             DNA/hAT                 (2)    307     256  111212  
  1441   14.6 12.9  0.2  chr1              41843059 41843408 (17734874) + HATN1_DR          DNA/hAT                  34    427     (0)  111213  
   514   22.2 11.3  3.1  chr1              41843409 41843563 (17734719) + TE-X-13_DR        Unknown                1157   1325  (1100)  111214 *
   761   17.0 11.6  1.8  chr1              41843408 41843605 (17734677) C ANGEL             DNA/hAT                (44)    265      49  111212  
   401   22.8 14.1  5.1  chr1              41843444 41843642 (17734640) C Dada-U1A_DR       DNA/Dada             (5120)   5859    5644  111215 *
   283   24.7 13.0 11.0  chr1              41843606 41843630 (17734652) C IS3EU-1_DR        DNA/IS3EU            (4573)   4131    3905  111216 *
   729   20.2  1.2  3.0  chr1              41844060 41844227 (17734055) + hAT-N29_DR        DNA/hAT-Tip100         1183   1347   (233)  111217 *
   873   12.2  1.5  0.0  chr1              41844096 41844226 (17734056) + SINE2-5_DR        SINE/tRNA-V-RTE         150    282     (0)  111218  
   295   19.8  9.3  0.0  chr1              41844175 41844260 (17734022) + Zisupton-6_DR     DNA/Zisupton          13391  13484  (8632)  111219 *
   583   15.7  6.7  6.7  chr1              41844216 41844379 (17733903) C hAT-N127_DR       DNA/hAT-Charlie      (3152)   7164    7001  111220 *
   666   18.1  6.0  0.6  chr1              41844227 41844245 (17734037) + DNA6-6_DR         DNA                    4424   4581  (6700)  111221  
  1511   12.2 19.9  0.5  chr1              41844247 41844558 (17733724) C HE1_DR1           SINE/tRNA-V-RTE        (18)    384      13  111222  
  1019    8.5 12.8  1.0  chr1              41844559 41844737 (17733545) C ENSPM-6_DR        DNA/CMC-EnSpm        (9867)  22749   22550  111223  
  2854    5.2  2.1  2.4  chr1              41845148 41845522 (17732760) C SINE3-1           SINE/5S-Deu-L2          (0)    590     217  111224  
  4223   12.1  7.8 10.7  chr1              41845523 41846520 (17731762) C HATN6_DR          DNA/hAT-Ac              (2)   1009      38  111225  
   246   24.1  1.9  6.9  chr1              41847724 41847739 (17730543) C EnSpm-17_DR       DNA/CMC-EnSpm        (6139)   3137    3127  111226  
  1151   14.0  7.9  4.0  chr1              41847740 41848029 (17730253) C ANGEL             DNA/Kolobok             (0)    309       9  111227  
   321   19.9  1.5 15.8  chr1              41847920 41848056 (17730226) + EnSpm-8_DR        DNA/CMC-EnSpm          7845   7964  (1477)  111228 *
   202   24.1  0.0  6.7  chr1              41848111 41848190 (17730092) C L2-51_DR          LINE/L2              (1374)    895     821  111229  
   838   21.2  1.3  3.0  chr1              41848298 41848535 (17729747) + hAT-N32D_DR       DNA/hAT-Charlie           1    234   (421)  111230  
   360    5.5  0.0 21.7  chr1              41848524 41848545 (17729737) C DNA8-10_DR        DNA/hAT-Ac           (2296)   1722    1633  111231 *
   433    9.2  0.9  2.7  chr1              41848546 41848657 (17729625) C Harbinger-N17_DR  DNA/PIF-Harbinger    (1208)    437     328  111232 *
   470    7.1  1.0  0.0  chr1              41848571 41848668 (17729614) + EnSpm-N36B_DR     DNA/CMC-EnSpm          3083   3181   (235)  111233  
   359   10.4  1.7  1.7  chr1              41848574 41848690 (17729592) C Gypsy123-I_DR     LTR/Gypsy            (4746)    668     552  111234 *
   304   13.1  1.3  4.1  chr1              41848575 41848725 (17729557) C ZFERV-2-I_DR      LTR/ERV1             (9763)    801     655  111235 *
   368   11.2  0.0  0.0  chr1              41848659 41848738 (17729544) + DNA-6-N2_DR       DNA                    4226   4305   (751)  111236  
   282    3.0  0.0  7.5  chr1              41848681 41848752 (17729530) + CryptonV-N4_DR    DNA/Crypton-V          3962   4028  (9465)  111237 *
   225   12.3  5.3  2.6  chr1              41848698 41848772 (17729510) C hAT-N178B_DR      DNA/hAT-Ac           (1704)    179     103  111238 *
   477    8.6 22.6  1.6  chr1              41848916 41849021 (17729261) + DNA-2-29_DR       DNA                       5    132     (0)  111239  
   241    6.2  0.0  0.0  chr1              41848995 41849026 (17729256) C CryptonV-3_DR     DNA/Crypton-V       (22640)    813     782  111240 *
   933   19.0  3.8  1.2  chr1              41850575 41850814 (17727468) + TDR6              DNA                       1    246     (4)  111241  
   219   23.2  2.1 15.6  chr1              41850653 41850841 (17727441) + Harbinger-N15_DR  DNA/PIF-Harbinger      1606   1772   (531)  111242 *
   241   16.4  2.7  0.0  chr1              41850776 41850848 (17727434) + hAT-N194_DR       DNA/hAT-Charlie        1574   1648   (154)  111243 *
   277    2.2  0.0  0.0  chr1              41850814 41850859 (17727423) C Merlin-1_DR       DNA/Merlin           (8944)   1583    1538  111244 *
  3243   13.4  4.4  1.0  chr1              41850854 41851440 (17726842) C DNA-4-1_DR        DNA/Sola-2              (5)    607       1  111245  
   228   16.9  2.7  4.1  chr1              41850860 41850887 (17727395) C DNA8-26_DR        DNA                  (3085)   1445    1373  111246 *
  2240   11.5  9.0  1.8  chr1              41851993 41852416 (17725866) + HATN10_DR         DNA/hAT-Ac                2    455     (0)  111247  
   650   11.6  5.3  0.0  chr1              41854575 41854669 (17723613) C TDR22             DNA                     (0)   1255    1156  111248  
   218    2.6  0.0  0.0  chr1              41854677 41854715 (17723567) C TDR22B            DNA                   (196)   1052    1014  111249 *
  4736   11.1 13.4  0.8  chr1              41854706 41855525 (17722757) C TDR22             DNA                   (332)    923       1  111248  
   268   24.8  6.9  8.4  chr1              41855536 41855680 (17722602) C DNA2-16_DR        DNA                  (3738)  14313   14171  111250 *
  1274   16.6  1.3  0.4  chr1              41855554 41855777 (17722505) C Kolobok-N10B_DR   DNA/Kolobok            (45)    226       1  111251  
   245   26.6 12.1 11.7  chr1              41855778 41855868 (17722414) C DNA2-16_DR        DNA                  (6547)  11504   11413  111252  
   436   22.6 17.8  1.2  chr1              41855869 41856070 (17722212) + Kolobok-N10B_DR   DNA/Kolobok               1    262    (82)  111253  
  1709   18.3  4.6  4.6  chr1              41856563 41857042 (17721240) + DNA-5-1_DR        DNA/hAT?                  1    480   (259)  111254  
   696   10.5  1.0  1.0  chr1              41857067 41857078 (17721204) + DNA-5-1B_DR       DNA/hAT-Tip100          619    714     (0)  111255  
   724    7.1  0.0  0.0  chr1              41857079 41857162 (17721120) + DNA-5-1_DR        DNA/hAT?                656    739     (0)  111256  
   872   11.5  0.8  0.0  chr1              41857225 41857354 (17720928) C DNA-2-29_DR       DNA                     (0)    132       2  111257  
   653   15.9  0.7  5.0  chr1              41857355 41857367 (17720915) C EnSpm-5_DR        DNA/CMC-EnSpm        (5153)   2515    2379  111258  
   246   20.9  3.0  0.0  chr1              41857662 41857728 (17720554) + Merlin-2_DR       DNA/Merlin             7341   7409  (6512)  111259  
   221   23.2  5.8  1.1  chr1              41857729 41857748 (17720534) + DNA2-13_DR        DNA                    3168   3258  (2640)  111260  
   262   12.8  2.1  0.0  chr1              41857792 41857838 (17720444) + CryptonV-N5_DR    DNA/Crypton-V         12598  12645 (11892)  111261  
   762   10.4 16.4  0.0  chr1              41857845 41857978 (17720304) + DNA-N28_DR        DNA/PIF-Harbinger        28    183   (382)  111262  
  2592    7.5  1.4  0.3  chr1              41857993 41858341 (17719941) + SINE3-1           SINE/5S-Deu-L2          237    589     (1)  111263  
   211   12.5 14.6  0.0  chr1              41858353 41858400 (17719882) + DNA-N28_DR        DNA/PIF-Harbinger       511    565     (0)  111264  
   365   23.5  2.4  0.0  chr1              41858422 41858506 (17719776) + TDR19             DNA/hAT-Charlie         120    206   (199)  111265  
  6265    9.0 10.4  0.3  chr1              41860588 41861629 (17716653) C TDR23             DNA                     (0)   1147       1  111266  
  5701   10.0  5.3  8.5  chr1              41863285 41864347 (17713935) + LOOPERN3B_DR      DNA/Kolobok-T2           19   1049     (0)  111267  
   970   14.9 13.1  0.4  chr1              41864627 41864848 (17713434) + TDR6              DNA                       1    250     (0)  111268  
   238   14.1  0.0  7.0  chr1              41865276 41865336 (17712946) + DNA-N43_DR        DNA/TcMar-Fot1          599    655   (399)  111269 *
   242   22.5  7.0  0.0  chr1              41865284 41865354 (17712928) C EnSpm-9_DR        DNA/CMC-EnSpm        (7671)    949     874  111270  
   235   14.1  8.3  1.3  chr1              41865337 41865347 (17712935) C hAT-N202_DR       DNA/hAT-Tip100       (1714)    171      95  111271 *
  2868   10.2  9.7  2.4  chr1              41866315 41866810 (17711472) C DNA-5-8C_DR       DNA/hAT-hAT5           (16)    675       1  111272  
   208   23.8  0.0 11.1  chr1              41866811 41866865 (17711417) C DNA-8-9_DR        DNA/hAT-Ac           (2622)   1097    1017  111273  
   229   11.4  0.0  0.0  chr1              41866866 41866900 (17711382) C CryptonV-N5_DR    DNA/Crypton-V       (10846)  13691   13657  111274  
   647   13.0 24.1  0.7  chr1              41867099 41867115 (17711167) + DNA8-26_DR        DNA                    1406   1444  (3086)  111275  
   510   10.3  0.0  1.7  chr1              41867116 41867234 (17711048) C EnSpm-N1_DR       DNA/CMC-EnSpm         (417)   2113    1997  111276 *
   756   19.8 13.5  2.2  chr1              41867229 41867435 (17710847) C ENSPM-6_DR        DNA/CMC-EnSpm       (12963)  19653   19424  111277  
   647   13.0 24.1  0.7  chr1              41867235 41867303 (17710979) + DNA8-26_DR        DNA                    1445   1616  (2914)  111275 *
  2494    8.9  0.6  0.0  chr1              41867303 41867628 (17710654) C Harbinger-N10_DR  DNA/PIF-Harbinger       (0)    328       1  111278  
  1554   22.4  5.1  1.6  chr1              41867629 41867707 (17710575) + EnSpm-N36_DR      DNA/CMC-EnSpm           552    944  (2281)  111279  
   341   16.7  0.0  0.0  chr1              41867657 41867703 (17710579) + TDR19             DNA/hAT-Charlie         316    362    (43)  111280 *
  2356   12.3  0.3  4.4  chr1              41867704 41868084 (17710198) + SINE2-4_DR        SINE/tRNA-V-RTE           3    368     (3)  111281  
   358   19.8  2.3  2.3  chr1              41868013 41868100 (17710182) C hAT-N142_DR       DNA/hAT?              (986)    450     363  111282 *
   205   25.1  0.0  5.4  chr1              41868074 41868132 (17710150) + hAT-N127_DR       DNA/hAT-Charlie        5949   6004  (4312)  111283 *
   398    7.2  3.9  0.0  chr1              41868082 41868139 (17710143) C TDR3B             DNA/hAT-Charlie       (140)     53       1  111284  
   221   30.5  0.0  0.0  chr1              41868223 41868281 (17710001) + Kolobok-N10_DR    DNA/Kolobok             381    439   (204)  111285 *
   223   27.8  0.0  0.0  chr1              41868242 41868295 (17709987) C Kolobok-N10_DR    DNA/Kolobok           (400)    243     190  111286  
   291   27.2  3.4  3.4  chr1              41868302 41868419 (17709863) + Kolobok-N10_DR    DNA/Kolobok             524    641     (2)  111287  
   867    9.4  5.7  1.4  chr1              41868727 41868866 (17709416) C IS3EU-4_DR        DNA/IS3EU            (5761)   9268    9123  111288 *
  2210   11.2  4.0  0.8  chr1              41868742 41869092 (17709190) C SINE2-4_DR        SINE/tRNA-V-RTE         (9)    362       1  111289  
   999   16.5 14.1  0.7  chr1              41869181 41869449 (17708833) C Rex1-54_DR        LINE/Rex-Babar          (3)   1535    1231  111290  
   447   19.0 14.9  0.0  chr1              41870164 41870284 (17707998) + DNA7-N2_DR        DNA/hAT-hAT6            277    415  (1599)  111291  
  1115   16.3 34.3  3.0  chr1              41870325 41870755 (17707527) + DNA7-N2_DR        DNA/hAT-hAT6           1025   1586   (428)  111292 *
  1314   10.8  0.0  0.5  chr1              41870587 41870773 (17707509) C SINE2-4_DR        SINE/tRNA-V-RTE         (0)    371     186  111293  
   844   11.0  6.0  3.9  chr1              41870776 41870974 (17707308) + DNA7-N2_DR        DNA/hAT-hAT6           1812   2014     (0)  111294  
   900   15.5 22.5  0.5  chr1              41870976 41871286 (17706996) + L1-70_DR          LINE/L1-Tx1             829   1207    (12)  111295  
   263   33.6  0.0  0.8  chr1              41872476 41872598 (17705684) + EXPANDER1_DR      LINE/RTE-BovB            21    142  (3223)  111296  
   228    7.6  1.5  0.0  chr1              41872733 41872798 (17705484) C Helitron-4_DR     RC/Helitron         (19914)  11954   11888  111297  
   282   16.6  6.9  3.3  chr1              41873191 41873277 (17705005) + ANGEL             DNA/Kolobok             220    309     (0)  111298  
   214   20.3  2.8  2.8  chr1              41873278 41873304 (17704978) C EnSpm-17_DR       DNA/CMC-EnSpm        (6565)   2711    2685  111299  
   214   19.3  0.0 10.3  chr1              41873816 41873890 (17704392) + DNA-6-N4_DR       DNA/IS3EU              1813   1880  (1997)  111300  
   508   16.1  0.6 11.2  chr1              41873966 41874133 (17704149) + DNA6-8B_DR        DNA                     989   1140  (1532)  111301  
   230   17.1  0.0  0.0  chr1              41874329 41874369 (17703913) C DNA6-8B_DR        DNA                  (1166)   1506    1466  111302  
  1005   18.9  9.2  6.2  chr1              41874431 41874758 (17703524) + hAT-N52_DR        DNA/hAT-Ac              485    821     (0)  111303  
   305   21.0  4.9  0.0  chr1              41874852 41874932 (17703350) C hAT-N60_DR        DNA/hAT-Ac           (1398)    107      23  111304  
   205   19.4  1.6  1.6  chr1              41875022 41875084 (17703198) C DNA6-8B_DR        DNA                  (1246)   1426    1364  111302  
  7238    2.1  1.5  0.2  chr1              41875104 41875992 (17702290) C Gypsy35-LTR_DR    LTR/Gypsy               (0)    900       1  111305  
   440   17.0  3.1  4.1  chr1              41876033 41876130 (17702152) C DNA6-8B_DR        DNA                  (1360)   1312    1216  111302  
  1314   19.8  1.9  0.0  chr1              41876880 41877202 (17701080) C Mariner-N38_DR    DNA/TcMar-Tc1           (4)    543     215  111306  
   244   16.5  1.5  9.7  chr1              41877212 41877241 (17701041) C Merlin-2_DR       DNA/Merlin           (8995)   4926    4902  111307  
  4976    8.0  7.5  2.2  chr1              41877242 41878161 (17700121) C TC1DR3            DNA/TcMar-Tc1           (0)    889       1  111308  
  6295    4.5 28.7  0.7  chr1              41878756 41879999 (17698283) C L1-11_DR          LINE/L1                 (0)   7324    5735  111309  
   908   10.7  5.4  0.0  chr1              41881073 41881221 (17697061) + DNA13TA1_DR       DNA/TcMar-Tc1            41    197   (121)  111310  
  1134   15.6 19.4  0.5  chr1              41881589 41881949 (17696333) + L1-70_DR          LINE/L1-Tx1             779   1207    (12)  111311  
   263   33.6  0.0  0.8  chr1              41883144 41883266 (17695016) + EXPANDER1_DR      LINE/RTE-BovB            21    142  (3223)  111312  
   336    4.3  0.0  0.0  chr1              41883401 41883469 (17694813) C Helitron-4_DR     RC/Helitron         (19914)  11954   11886  111313  
   273   11.3  0.0  0.0  chr1              41883433 41883503 (17694779) C L1-56_DR          LINE/L1                (60)   4922    4852  111314 *
   239   18.8  1.2  2.5  chr1              41883504 41883514 (17694768) C EnSpm-N48_DR      DNA/CMC-EnSpm        (1754)   1824    1744  111315  
   264   17.8  6.9  3.3  chr1              41883876 41883962 (17694320) + ANGEL             DNA/Kolobok             220    309     (0)  111316  
   203   20.6  2.9  2.9  chr1              41883963 41883989 (17694293) C EnSpm-17_DR       DNA/CMC-EnSpm        (6565)   2711    2685  111299  
   247   14.0  0.0 12.1  chr1              41884504 41884568 (17693714) + DNA-6-N4_DR       DNA/IS3EU              1813   1870  (2007)  111317  
   266   23.5  4.9  0.0  chr1              41884842 41884922 (17693360) C hAT-N60_DR        DNA/hAT-Ac           (1398)    107      23  111318  
   345   23.0  4.5  3.9  chr1              41885012 41885165 (17693117) C DNA6-8B_DR        DNA                  (1246)   1426    1272  111319 *
   381   11.2  5.0  9.5  chr1              41885163 41885181 (17693101) C DNA-X-4_DR        DNA                    (52)   1193    1103  111320  
   627    4.0  0.0  0.0  chr1              41885182 41885257 (17693025) + Merlin-1_DR       DNA/Merlin             1482   1557  (8970)  111321  
   307   17.7  1.6  0.0  chr1              41886406 41886467 (17691815) + ANGEL             DNA/Kolobok             247    309     (0)  111322  
   318   20.8  0.0  5.8  chr1              41887504 41887595 (17690687) + hAT-N134_DR       DNA/hAT?                731    817   (248)  111323 *
   383   19.7  0.0  0.0  chr1              41887519 41887594 (17690688) C ANGEL             DNA/Kolobok             (0)    309     234  111324  
   277   21.9  1.6 26.7  chr1              41887595 41887606 (17690676) + DNA6-1_DR         DNA/hAT-hAT5            572    711   (434)  111325  
   451   19.7  4.1  5.6  chr1              41887607 41887751 (17690531) + ANGEL             DNA/Kolobok             167    309     (0)  111326  
   201   10.0  0.0  2.5  chr1              41887723 41887763 (17690519) C DNA2-16_DR        DNA                  (7975)  10076   10037  111327 *
  8500    8.8  7.1  7.1  chr1              41888076 41889556 (17688726) + Mariner-2_DR      DNA/TcMar-Tc1             1   1481     (0)  111328  
  1215    8.3  0.0  0.0  chr1              41890519 41890674 (17687608) C Kolobok-4N1_DR    DNA/Kolobok-T2       (1057)    612     457  111329  
  1490   11.8  0.0 12.0  chr1              41890682 41890970 (17687312) + TDR8B             DNA/hAT-Ac              516    773   (190)  111330  
   211   22.2  4.4  0.0  chr1              41890958 41890974 (17687308) + hAT-N40_DR        DNA/hAT-Ac             1226   1272    (41)  111331 *
   230   10.7  0.0  0.0  chr1              41890975 41891002 (17687280) + TDR8B             DNA/hAT-Ac              895    922    (41)  111331  
   260    2.6  7.9  0.0  chr1              41891263 41891300 (17686982) C piggyBac-N2_DR    DNA/PiggyBac            (0)    536     496  111332 *
   549    7.9 12.9  1.6  chr1              41891291 41891406 (17686876) C piggyBac-N2_DR    DNA/PiggyBac          (407)    129       1  111332  
   271   22.2  0.0  0.0  chr1              41891407 41891458 (17686824) C Mariner-6_DR      DNA/TcMar-Tc1        (1292)    337     286  111333 *
   391   20.5 24.1  3.6  chr1              41891407 41891659 (17686623) + hAT-N21B_DR       DNA/hAT-Ac              918   1220    (81)  111334  
  1292   20.7 17.9  2.9  chr1              41891724 41891890 (17686392) + DNA8-23_DR        DNA                    1669   2256  (4483)  111335  
  1984   14.5  4.3  0.6  chr1              41891891 41892236 (17686046) C HE1_DR1           SINE/tRNA-V-RTE        (19)    383      25  111336  
  1133   22.8  9.1  8.3  chr1              41891893 41892322 (17685960) + DNA9-3_DR         DNA/MULE-MuDR?         1327   1759  (9620)  111337 *
   349    4.2  0.0  2.1  chr1              41892238 41892334 (17685948) C EnSpm-6N1_DR      DNA/CMC-EnSpm        (8210)   1026     932  111338 *
   313   10.1  8.3  0.0  chr1              41892335 41892346 (17685936) C CryptonV-2_DR     DNA/Crypton-V       (15853)   5958    5841  111339  
   266   22.2  0.0  0.0  chr1              41893275 41893328 (17684954) C TC1DR3            DNA/TcMar-Tc1         (573)    652     599  111340 *
   332   23.8  7.8  5.1  chr1              41893312 41893426 (17684856) C TC1DR3            DNA/TcMar-Tc1         (980)    245     128  111340  
   210   14.6  6.2  0.0  chr1              41893684 41893731 (17684551) C Merlin-1_DR       DNA/Merlin           (5296)   5231    5181  111341 *
  3106    7.9  8.1  2.0  chr1              41893700 41894215 (17684067) + Mariner-N38_DR    DNA/TcMar-Tc1             1    547     (0)  111342  
   801   14.7  0.0  0.0  chr1              41894216 41894364 (17683918) + Zisupton-6_DR     DNA/Zisupton           9209   9357 (12759)  111343 *
   845    6.9  3.1  2.1  chr1              41894214 41894405 (17683877) C EnSpm-N42_DR      DNA/CMC-EnSpm         (555)    697     504  111344 *
  3082   11.9  6.5  3.8  chr1              41894216 41894326 (17683956) + Helitron-N2_DR    RC/Helitron             977   1584   (879)  111345  
   211   18.3 20.0  0.0  chr1              41894358 41894417 (17683865) C hAT-N168B_DR      DNA/hAT-Charlie       (261)    394     323  111346 *
   252   18.6 17.1  0.0  chr1              41894365 41894434 (17683848) + HATN8_DR          DNA/Zisupton            103    184    (71)  111347  
  5579    8.7  4.8  3.6  chr1              41896506 41897372 (17680910) C TDR2              DNA/TcMar-Tc1           (0)    937      61  111348  
  1859   15.7 14.6  0.0  chr1              41897540 41897916 (17680366) + hAT-N203_DR       DNA/hAT-Tip100         1054   1485  (4056)  111349  
   657   11.9 28.4  0.0  chr1              41897993 41898126 (17680156) + hAT-N203_DR       DNA/hAT-Tip100         1169   1340  (4201)  111350  
   370   11.3  3.2  1.6  chr1              41898188 41898250 (17680032) + hAT-N203_DR       DNA/hAT-Tip100         1488   1551  (3990)  111351  
   232   22.0 22.7  0.7  chr1              41898252 41898262 (17680020) + REX1-9_DR         LINE/Rex-Babar          688    711   (123)  111352  
   273   21.1  0.0  3.5  chr1              41898263 41898321 (17679961) + DNA6-6_DR         DNA                   10690  10746   (535)  111353  
   232   22.0 22.7  0.7  chr1              41898322 41898370 (17679912) + REX1-9_DR         LINE/Rex-Babar          712    832     (2)  111352  
   219   23.6  2.7  4.0  chr1              41898338 41898412 (17679870) + CryptonV-N6_DR    DNA/Crypton-V           208    281   (281)  111354 *
   216   13.2  0.0  0.0  chr1              41898390 41898427 (17679855) + Zisupton-7_DR     DNA/Zisupton          11512  11549  (5533)  111355 *
   262   17.2  1.7 15.5  chr1              41898425 41898541 (17679741) C DNA6-6_DR         DNA                 (10739)    542     440  111356  
   708   14.4 12.2  0.6  chr1              41899691 41899837 (17678445) + EnSpm-N27B_DR     DNA/CMC-EnSpm            10    173     (0)  111357  
   410   17.8 20.3  0.0  chr1              41900216 41900333 (17677949) + DNA2-16_DR        DNA                      15    156 (17895)  111358  
   286   17.9  4.4  1.4  chr1              41900505 41900572 (17677710) + L2-2_DRe          LINE/L2                4166   4235     (3)  111359  
   233   21.4  4.5  5.7  chr1              41900573 41900593 (17677689) + CryptonV-1_DR     DNA/Crypton-V         14556  14643  (3230)  111360  
   339   26.1  4.3  8.3  chr1              41901424 41901611 (17676671) C DNA8-19_DR        DNA/Merlin              (1)    305     125  111361  
   328   12.7  0.0  1.8  chr1              41901636 41901691 (17676591) C TDR12             DNA                   (187)     55       1  111362  
   243   25.4  1.3  3.4  chr1              41902193 41902249 (17676033) C Harbinger-N16_DR  DNA/PIF-Harbinger     (400)   3006    2890  111363  
   419   10.7  0.0  0.0  chr1              41902250 41902324 (17675958) C CryptonV-N5_DR    DNA/Crypton-V        (8344)  16193   16119  111364  
   389   10.4  3.1  0.0  chr1              41902262 41902357 (17675925) C Zisupton-6_DR     DNA/Zisupton        (20831)   1285    1187  111365 *
  6317    6.8  0.0  0.1  chr1              41902354 41903158 (17675124) + HERO-2_DR         LINE/R2-Hero           2835   3638     (1)  111366  
   272   24.4  0.8  1.7  chr1              41902358 41902368 (17675914) C hAT-N134B_DR      DNA/hAT?              (108)    770     703  111367 *
   243   25.4  1.3  3.4  chr1              41902369 41902387 (17675895) C Harbinger-N16_DR  DNA/PIF-Harbinger     (400)   2889    2847  111363  
   470   11.4  2.3  5.6  chr1              41903132 41903261 (17675021) C DNA9-6_DR         DNA                   (314)   7570    7445  111368  
   270   18.6  6.2  0.0  chr1              41903163 41903275 (17675007) + DNA6-6_DR         DNA                    7307   7426  (3855)  111369 *
   460   15.8  1.0  8.3  chr1              41903178 41903354 (17674928) C Helitron-2_DR     RC/Helitron         (15567)  11845   11741  111370 *
  4139   10.0  2.8  2.0  chr1              41903198 41903883 (17674399) C Merlin-1_DR       DNA/Merlin           (8289)   2238    1548  111371  
  2639   14.8  1.4 22.6  chr1              41903222 41903996 (17674286) + MuDR-2_DR         DNA/MULE-MuDR         15799  16439  (7494)  111372 *
  1382   18.8  0.7  1.4  chr1              41903729 41904168 (17674114) C Zisupton-6_DR     DNA/Zisupton        (13094)   9022    8491  111373 *
   320   16.6  0.0  7.8  chr1              41904070 41904180 (17674102) + EnSpm-N36B_DR     DNA/CMC-EnSpm          3086   3188   (228)  111374 *
   628   22.8  3.0  1.8  chr1              41904088 41904178 (17674104) C EnSpm-N36_DR      DNA/CMC-EnSpm        (1947)   1278    1186  111375  
   791    6.8  0.0  0.0  chr1              41904179 41904281 (17674001) C HATN4_DR          DNA/hAT-Charlie         (0)    192      90  111376  
   219    8.6  0.0  0.0  chr1              41904299 41904333 (17673949) + hAT-N50_DR        DNA/hAT-Ac               94    128   (573)  111377 *
  2021   16.4  9.3  2.7  chr1              41904320 41904845 (17673437) + hAT-N50_DR        DNA/hAT-Ac              141    700     (1)  111378  
  3845   10.3 15.6  5.3  chr1              41905575 41906331 (17671951) + Kolobok-N2B_DR    DNA/Kolobok-T2            1    831   (359)  111379  
 10793    2.2  8.5  0.2  chr1              41906332 41907671 (17670611) C DNA8-9_DR         DNA/hAT-Ac              (0)   1451       1  111380  
  1909   12.0 20.7  3.7  chr1              41907672 41908111 (17670171) C Kolobok-N2A_DR    DNA/Kolobok-T2        (843)    512       1  111381  
  2052   13.0 10.6  6.1  chr1              41908413 41909027 (17669255) C hAT-N177B_DR      DNA/hAT-Tip100          (1)    672       3  111382  
  5495    8.1  0.9  0.1  chr1              41909089 41909834 (17668448) C DNA2-2_DR         DNA                     (0)    786      35  111383  
   202   26.7  7.7  5.4  chr1              41909754 41909844 (17668438) + DNA2-2_DR         DNA                      31    123   (663)  111384 *
   203   17.8  0.0 15.9  chr1              41910393 41910472 (17667810) C Zisupton-5_DR     DNA/Zisupton         (3289)   5732    5664  111385 *
   266   10.3  2.9  0.0  chr1              41910409 41910476 (17667806) C IS3EU-1_DR        DNA/IS3EU            (6712)   1992    1923  111386  
   263   12.3  0.0  0.0  chr1              41910419 41910491 (17667791) C DNA9TA1_DR        DNA/CMC-EnSpm        (1187)   2146    2074  111387 *
  1074    8.3  8.9  0.6  chr1              41910428 41910596 (17667686) C DNA-N43_DR        DNA/TcMar-Fot1        (339)    715     533  111388  
   661    8.3  0.0  0.0  chr1              41910436 41910615 (17667667) + (TG)n             Simple_repeat             1    180     (0)  111389 *
   267   18.1  0.0  0.0  chr1              41910533 41910626 (17667656) C Helitron-2_DR     RC/Helitron         (21303)   6109    6016  111390 *
  2637   12.6 13.2  1.0  chr1              41911204 41911754 (17666528) C DNA2-3_DR         DNA/Merlin              (0)   1245     628  111391  
  4478    6.9  6.9  0.6  chr1              41911756 41912380 (17665902) C TZF28B            DNA/TcMar-Tc1           (0)   1614     951  111392  
   692    9.7  0.0  0.0  chr1              41912378 41912470 (17665812) C TZF28B            DNA/TcMar-Tc1        (1019)    595     503  111392 *
  4135    5.2  0.0  0.0  chr1              41912475 41912978 (17665304) + Looper-N8_DR      DNA/Kolobok-T2          604   1107     (0)  111393  
   453   10.3  3.9  0.0  chr1              41912979 41913056 (17665226) C DNA2-3_DR         DNA/Merlin           (1162)     83       3  111394  
   335   20.7  3.5  0.0  chr1              41912982 41913068 (17665214) C EnSpm-22N2_DR     DNA/CMC-EnSpm        (2217)   3330    3241  111395 *
   639   15.5 21.7  0.0  chr1              41913055 41913215 (17665067) + Harbinger-N31B_DR DNA/PIF-Harbinger       479    674     (7)  111396  
   252   12.5  0.0  0.0  chr1              41913215 41913254 (17665028) + TDR19             DNA/hAT-Charlie         112    151   (254)  111397 *
  4500    3.7  0.6  0.2  chr1              41915150 41915686 (17662596) + DNA21TA1_DR       DNA/TcMar-Tc1             1    539     (0)  111398  
  3690    6.9 33.2  0.0  chr1              41915704 41916344 (17661938) + TC1DR3            DNA/TcMar-Tc1             1    854   (371)  111399  
 20339    1.2  0.7  0.0  chr1              41916366 41918688 (17659594) + L2-2_DRe          LINE/L2                1901   4238     (0)  111400  
  2376    8.2  1.2  0.0  chr1              41918691 41919009 (17659273) + TC1DR3            DNA/TcMar-Tc1           903   1225     (0)  111401  
   249   14.6  0.0  0.0  chr1              41918977 41919017 (17659265) C DNA8-26_DR        DNA                  (2992)   1538    1498  111402 *
   340   23.8  8.7  0.0  chr1              41919042 41919167 (17659115) C ASAT_CY           Satellite             (113)    149      13  111403  
  1758   13.9  2.7  1.1  chr1              41920832 41921202 (17657080) C HATN1_DR          DNA/hAT                 (2)    425      49  111404  
 18501    0.8  5.9  0.2  chr1              41921203 41923386 (17654896) C DNA-6-N6_DR       DNA/hAT?                (0)   2309       1  111405  
   249   20.8  0.0  0.0  chr1              41923387 41923432 (17654850) C HATN1_DR          DNA/hAT               (373)     54       9  111404  
   558   18.8  0.0  7.0  chr1              41923740 41923876 (17654406) + L1-51_DR          LINE/L1                5391   5518   (274)  111406  
   212   15.5  6.4  4.2  chr1              41923916 41923962 (17654320) + L1-51_DR          LINE/L1                5625   5672   (120)  111406  
  1669    7.7  0.0  0.9  chr1              41923965 41924187 (17654095) + Copia-11D_DR-LTR  LTR/Gypsy?                1    221   (256)  111407  
   776   11.3  0.0  0.0  chr1              41924200 41924305 (17653977) + Copia-11D_DR-LTR  LTR/Gypsy?              372    477     (0)  111407  
   717    8.4  3.7  0.0  chr1              41924521 41924627 (17653655) C hAT-N35_DR        DNA/hAT-Ac              (0)   1433    1323  111408 *
  2989    6.4  1.1  1.8  chr1              41924626 41925073 (17653209) C hAT-N35B_DR       DNA/hAT-Ac           (1167)    445       1  111409  
  1927    3.4  0.0  0.4  chr1              41925293 41925526 (17652756) C P-1N2_DR          DNA/P                   (0)   2146    1914  111410 *
  6111    5.9  0.8  2.9  chr1              41925526 41926344 (17651938) C P-1N2_DR          DNA/P                (1343)    803       1  111411  
   259   26.2 10.9  3.4  chr1              41926785 41926922 (17651360) C DNAX-22_DR        DNA/MULE-MuDR?        (240)    399     252  111412  
   211   19.7  0.0  5.9  chr1              41928009 41928062 (17650220) + Helitron-N3_DR    RC/Helitron            1521   1571  (1445)  111413 *
   224   21.3  0.0  0.0  chr1              41928037 41928083 (17650199) + Mariner-6_DR      DNA/TcMar-Tc1             6     52  (1577)  111414  
   413   10.3  0.0  0.0  chr1              41928195 41928252 (17650030) C TDR13             DNA                     (0)    772     715  111415 *
   731   27.3  3.5  0.4  chr1              41928237 41928252 (17650030) C CryptonV-N5_DR    DNA/Crypton-V       (11749)  12788   12645  111416  
  1530    6.7  0.0  0.0  chr1              41928263 41928456 (17649826) + hAT-N141_DR       DNA/hAT-Charlie           1    194     (0)  111417  
  1579   13.2 25.6  0.9  chr1              41928457 41928822 (17649460) C TDR13             DNA                    (60)    712     257  111415  
   731   27.3  3.5  0.4  chr1              41928457 41928468 (17649814) C CryptonV-N5_DR    DNA/Crypton-V       (11749)  12634   12550  111416 *
   980   16.2  5.8  0.5  chr1              41928863 41929067 (17649215) + HarbingerN7_DR    DNA/PIF-Harbinger        36    251   (227)  111418  
   834    8.4 11.2  0.0  chr1              41929074 41929216 (17649066) C hAT-N66_DR        DNA/hAT-Charlie        (31)    164       6  111419  
   671   22.1 12.6  2.0  chr1              41929208 41929438 (17648844) C hAT-N203_DR       DNA/hAT-Tip100       (4237)   1304    1050  111420 *
   248   29.4 13.2  0.0  chr1              41930248 41930330 (17647952) C Merlin-N5_DR      DNA/Merlin           (4082)    223       1  111421  
   392   16.3  0.9  8.5  chr1              41930331 41930444 (17647838) + TDR16             DNA/Merlin              208    313     (0)  111422  
   527   11.9 13.2  3.0  chr1              41930709 41930829 (17647453) C DNA-TTAA-2_DR     DNA/PiggyBac?           (0)    669     537  111423  
  2313   15.6  7.6  0.6  chr1              41930830 41931275 (17647007) + HarbingerN7_DR    DNA/PIF-Harbinger         1    477     (1)  111424  
   914   19.4  2.0  2.5  chr1              41931278 41931478 (17646804) C DNA-TTAA-2_DR     DNA/PiggyBac?         (134)    535     336  111423  
  2236   10.4  1.3  0.0  chr1              41931505 41931822 (17646460) C Harbinger-N13_DR  DNA/PIF-Harbinger       (0)    324       3  111425  
   350   15.2 16.1  0.9  chr1              41931825 41931917 (17646365) C DNA-TTAA-2_DR     DNA/PiggyBac?         (470)    199      93  111423  
  2735   11.5  3.0  2.6  chr1              41931920 41932383 (17645899) + TDR13             DNA                     307    772     (0)  111426  
   332   12.6  0.0  4.3  chr1              41932489 41932567 (17645715) + Polinton-4_DR     DNA/Maverick          12630  12694  (7593)  111427  
   609   23.5  5.2  4.3  chr1              41932613 41932843 (17645439) + HATN8_DR          DNA/Zisupton             23    255     (0)  111428  
   226   21.9  2.9  6.1  chr1              41933275 41933342 (17644940) C LOOPERN3B_DR      DNA/Kolobok-T2        (407)    642     577  111429  
  1364    8.9 17.4  0.0  chr1              41933456 41933702 (17644580) C EnSpm-N5_DR       DNA/CMC-EnSpm           (0)    290       1  111430  
   348   15.7 11.0  4.7  chr1              41933792 41933891 (17644391) C Harbinger-N31B_DR DNA/PIF-Harbinger       (5)    676     571  111431 *
   473   20.6 20.8  1.7  chr1              41933874 41934075 (17644207) C Harbinger-N28_DR  DNA/PIF-Harbinger     (422)    240       1  111432  
   345   15.4  1.7  2.6  chr1              41934076 41934165 (17644117) C EnSpm-N42B_DR     DNA/CMC-EnSpm        (2908)   1396    1352  111433  
   345   18.1  0.0  4.3  chr1              41934043 41934081 (17644201) + Dada-tA_DR        DNA/Dada               8150   8227   (445)  111434  
   463    5.4  0.0  4.0  chr1              41934082 41934158 (17644124) C CryptonV-N5_DR    DNA/Crypton-V       (16021)   8516    8443  111435  
   356   15.1  4.7  0.0  chr1              41934089 41934194 (17644088) + EnSpm-N40B_DR     DNA/CMC-EnSpm          2207   2317  (3190)  111436 *
   345   18.1  0.0  4.3  chr1              41934159 41934186 (17644096) + Dada-tA_DR        DNA/Dada               8228   8287   (385)  111434 *
   218   19.6  1.4 23.5  chr1              41934431 41934570 (17643712) + ENSPM-6_DR        DNA/CMC-EnSpm         11210  11324 (21292)  111437  
  2096    8.6  7.3  1.1  chr1              41934904 41935231 (17643051) C L2-5_DRe          LINE/L2                 (1)   2226    1879  111438  
  2613    3.8  0.0  0.9  chr1              41936050 41936370 (17641912) C DNA13TA1a_DR      DNA/TcMar-Tc1           (0)    318       1  111439  
   840   25.1  2.9  4.0  chr1              41936610 41936916 (17641366) + ANGEL             DNA/Kolobok               1    304     (5)  111440  
   212   24.0  0.0  0.0  chr1              41936641 41936651 (17641631) C EnSpm-8_DR        DNA/CMC-EnSpm        (1481)   7956    7911  111441 *
   219   22.7  5.3  0.0  chr1              41936859 41936933 (17641349) + CryptonV-N4_DR    DNA/Crypton-V         12127  12205  (1288)  111442  
  1171   15.6 10.5  1.4  chr1              41937459 41937725 (17640557) + Harbinger-N22_DR  DNA/PIF-Harbinger         3    293    (52)  111443  
  1528   14.3 17.6  8.1  chr1              41938479 41938943 (17639339) C Kolobok-N12_DR    DNA/Kolobok-T2        (113)    735     230  111444  
  2053   10.7  9.0  0.2  chr1              41938959 41939334 (17638948) + Harbinger-N17_DR  DNA/PIF-Harbinger         2    410  (1235)  111445  
   646   23.6  2.7  5.8  chr1              41939192 41939224 (17639058) + Kolobok-4_DR      DNA/Kolobok-T2         4896   5057  (1574)  111446 *
  1139   13.5  2.6  0.5  chr1              41939230 41939423 (17638859) + DNA8-25_DR        DNA                     608    805  (3162)  111447  
  1137   18.7  5.0  0.0  chr1              41939424 41939498 (17638784) + Zisupton-6_DR     DNA/Zisupton           8660   8904 (13212)  111448  
   985   18.2 13.1  2.4  chr1              41939493 41939835 (17638447) + TDR7              DNA                     151    529    (12)  111449 *
   646   23.6  2.7  5.8  chr1              41939499 41939529 (17638753) + Kolobok-4_DR      DNA/Kolobok-T2         5058   5223  (1408)  111446 *
   609   11.3  0.0  2.1  chr1              41939920 41940018 (17638264) + Copia-11_DR-LTR   LTR/Gypsy?                8    104   (367)  111450  
   814   13.9  2.2  0.0  chr1              41940062 41940198 (17638084) C DNA-X-2B_DR       DNA                   (299)    140       1  111451  
   697   17.4  7.0  7.0  chr1              41940200 41940384 (17637898) C Kolobok-N12_DR    DNA/Kolobok-T2        (660)    188       4  111444  
   240   17.9  3.4  5.2  chr1              41941166 41941283 (17636999) + DNA-6-N2_DR       DNA                    4203   4318   (738)  111452  
   211   17.1  0.7  7.3  chr1              41941286 41941430 (17636852) + (TAA)n            Simple_repeat             1    136     (0)  111453 *
   223   11.9  0.0 26.3  chr1              41941366 41941490 (17636792) C DNA-6-N2_DR       DNA                   (750)   4306    4208  111454  
   236   15.2  0.9 11.9  chr1              41941553 41941664 (17636618) + DNA-6-N2_DR       DNA                    4209   4309   (747)  111455  
   325   20.6  2.4  1.9  chr1              41941690 41941704 (17636578) + DNA-1-7_DR        DNA/PIF-Harbinger       657    706   (732)  111456  
   335   11.2  0.0 10.2  chr1              41941705 41941823 (17636459) + DNA-6-N2_DR       DNA                    4198   4305   (751)  111457  
   325   20.6  2.4  1.9  chr1              41941824 41941859 (17636423) + DNA-1-7_DR        DNA/PIF-Harbinger       707    840   (598)  111456  
   230    5.5  0.0  4.1  chr1              41941915 41941990 (17636292) + (TTA)n            Simple_repeat             1     73     (0)  111458  
   230    3.9  0.0  0.0  chr1              41941943 41941994 (17636288) C ERV1-N7-I_DR      LTR/ERV1             (3169)   5399    5348  111459  
   216   13.0  0.0  8.6  chr1              41941991 41942008 (17636274) C DNA-6-N2_DR       DNA                   (770)   4264    4194  111460 *
   218    9.5  0.0 13.9  chr1              41941995 41942039 (17636243) + DNA-6-N2_DR       DNA                     783    867  (4189)  111461  
   206   11.4  4.9  3.6  chr1              41942011 41942092 (17636190) C DNA-8-24_DR       DNA/hAT-Tip100       (1584)    199     117  111462 *
   253    9.2  9.0  2.1  chr1              41942398 41942486 (17635796) C DNA-6-N2_DR       DNA                   (775)   4281    4187  111454  
   237   30.4  1.9  1.0  chr1              41943555 41943657 (17634625) + DNA8-9_DR         DNA/hAT-Ac              767    870   (581)  111463 *
  2430    9.6  3.4  0.6  chr1              41943607 41943962 (17634320) + SINE2-4_DR        SINE/tRNA-V-RTE           6    371     (0)  111464  
   224   17.0  0.0 13.3  chr1              41943903 41943970 (17634312) + DNA8-28_DR        DNA/hAT                3561   3620  (3522)  111465 *
   202   15.6  1.6  8.5  chr1              41944413 41944475 (17633807) + hAT-4_DR          DNA/hAT-Ac             2556   2614   (562)  111466  
  2485   12.8 16.1  2.2  chr1              41944613 41945221 (17633061) + hAT-N50_DR        DNA/hAT-Ac                1    692     (9)  111467  
   746   17.5  4.2  3.3  chr1              41945235 41945447 (17632835) C TDR16             DNA/Merlin             (98)    215       1  111468  
   207   22.6 10.5  2.1  chr1              41946846 41946931 (17631351) + DNA-N37_DR        DNA                       5     97   (570)  111469  
   356   22.3  4.8 13.1  chr1              41947006 41947034 (17631248) + DNAX-23_DR        DNA                    9211   9265  (2536)  111470  
   387   22.2  7.3  0.9  chr1              41947035 41947143 (17631139) C DNA7-N2_DR        DNA/hAT-hAT6          (260)   1754    1639  111471 *
  1184   13.1  8.2  3.1  chr1              41947054 41947081 (17631201) C CryptonV-N4_DR    DNA/Crypton-V        (5590)   7903    7864  111472  
  2323   10.1  4.1  0.9  chr1              41947082 41947420 (17630862) + SINE2-3_DR        SINE/tRNA-V-RTE           1    350    (18)  111473  
   356   22.3  4.8 13.1  chr1              41947144 41947211 (17631071) + DNAX-23_DR        DNA                    9266   9401  (2400)  111470 *
   317   10.6  4.8  8.8  chr1              41947369 41947451 (17630831) C TDR9              DNA                     (0)    208     129  111474 *
  1640   14.3 21.9  2.8  chr1              41947416 41947804 (17630478) C Harbinger-4N1_DR  DNA/PIF-Harbinger      (24)    997     537  111475  
  3880    7.0  6.5  6.2  chr1              41947805 41948493 (17629789) + DNA-5-8C_DR       DNA/hAT-hAT5              1    691     (0)  111476  
   205   22.9  7.8  3.2  chr1              41948418 41948507 (17629775) + SAT-26_DR         Satellite              3238   3331   (552)  111477 *
  3801   11.2  6.0  4.9  chr1              41948494 41949177 (17629105) C Harbinger-4N1B_DR DNA/PIF-Harbinger     (456)    707      17  111478  
   215   29.9  2.3  1.1  chr1              41950449 41950536 (17627746) C IS3EU-1_DR        DNA/IS3EU            (6696)   2008    1920  111479 *
   840   15.0  5.3  1.2  chr1              41950490 41950732 (17627550) C EnSpm-N2_DR       DNA/CMC-EnSpm         (837)   3178    2926  111480  
   468   20.0  0.4 20.0  chr1              41950499 41950601 (17627681) + Penelope-1_DR     LINE/Penelope          3954   4171   (273)  111481 *
   892    9.9  0.0  0.0  chr1              41950602 41950732 (17627550) C DNA9-3_DR         DNA/MULE-MuDR?       (1807)   9572    9442  111482  
   571    7.3  0.0  3.3  chr1              41950634 41950789 (17627493) + Mariner-N5C_DR    DNA/TcMar              1411   1561  (6360)  111483 *
   563    8.3  0.0  1.3  chr1              41950733 41950759 (17627523) + Kolobok-4_DR      DNA/Kolobok-T2         5044   5199  (1432)  111484 *
   216   14.3  7.8  3.8  chr1              41950908 41950942 (17627340) + KenoDr1           LINE/L1-Tx1            5560   5635   (158)  111485  
   222    7.3  1.8  0.0  chr1              41950943 41950997 (17627285) + hAT-10_DR         DNA/hAT-Tip100         4162   4217   (263)  111486  
   216   14.3  7.8  3.8  chr1              41950998 41951009 (17627273) + KenoDr1           LINE/L1-Tx1            5636   5665   (128)  111485  
  2436   10.4  2.2  1.1  chr1              41951982 41952340 (17625942) + SINE2-3_DR        SINE/tRNA-V-RTE           1    363     (5)  111487  
   200   23.3  5.4  7.7  chr1              41952272 41952364 (17625918) + CryptonV-1_DR     DNA/Crypton-V          2626   2716 (15157)  111488 *
  7774   12.2  0.9 12.1  chr1              41952339 41955567 (17622715) + SAT-13_DR         Satellite                 1   2865     (0)  111489  
  1118   13.0 22.6  8.0  chr1              41955581 41955956 (17622326) + hAT-N134_DR       DNA/hAT?                639   1065     (0)  111490  
   958   19.6 15.8  5.6  chr1              41956574 41957028 (17621254) + DNA-8-28_DR       DNA/hAT-Tip100?           1    499    (83)  111491  
   387   26.4  0.0  1.8  chr1              41957382 41957493 (17620789) + Kolobok-N10C_DR   DNA/Kolobok             206    315    (29)  111492  
   360   17.5 12.8 15.2  chr1              41958781 41959029 (17619253) C Mariner-N31_DR    DNA/TcMar-Tc1           (1)    539     296  111493  
   429   16.0  2.7  1.6  chr1              41959035 41959112 (17619170) C hAT-N168B_DR      DNA/hAT-Charlie       (166)    489     429  111494  
  3360    6.7  7.3  0.2  chr1              41959113 41959602 (17618680) C hAT-N61_DR        DNA/hAT-Tip100          (0)    525       1  111495  
   295   16.7  0.0  1.9  chr1              41959789 41959843 (17618439) C hAT-N98_DR        DNA/hAT-Ac              (0)    788     735  111496 *
  4461    4.7  1.4  0.2  chr1              41959833 41960408 (17617874) + Rex1-19_DRe       LINE/Rex-Babar         1068   1650    (16)  111497  
  2045   11.5  1.5  2.4  chr1              41960408 41960738 (17617544) C hAT-N51_DR        DNA/hAT-Ac             (40)    328       1  111498 *
   576   19.4 10.5  3.8  chr1              41960743 41960989 (17617293) + Mariner-N31_DR    DNA/TcMar-Tc1           278    540     (0)  111499  
   201   15.9  2.3  0.0  chr1              41962106 41962149 (17616133) C Kolobok-N14_DR    DNA/Kolobok-T2?       (103)    316     272  111500  
  1984   14.9 12.2  1.2  chr1              41962559 41962994 (17615288) + Crypton-N1_DR     DNA/Crypton-A             1    483     (1)  111501  
  2555   11.1  3.9  2.3  chr1              41963023 41963450 (17614832) C DNA8-27B_DR       DNA                     (0)    899     465  111502  
  1147   18.1 10.0  5.6  chr1              41963451 41963860 (17614422) + hAT-N177B_DR      DNA/hAT-Tip100            1    427   (537)  111503  
 22606    3.1  0.4  6.1  chr1              41963890 41967095 (17611187) C EnSpm-N2_DR       DNA/CMC-EnSpm           (0)   4015     982  111504  
   270    8.1  0.0  0.0  chr1              41967086 41967122 (17611160) + hAT-N64B_DR       DNA/hAT-Ac             1118   1154  (2645)  111505 *
  1241   17.3  2.0  5.6  chr1              41967090 41967383 (17610899) + Kolobok-N4_DR     DNA/Kolobok-T2         1889   2172   (830)  111506  
   231   22.4  0.0  0.0  chr1              41967349 41967397 (17610885) C Academ-N1_DRe     DNA/Academ-1         (2922)   1106    1058  111507 *
  8656    1.7  0.0  0.0  chr1              41967381 41968366 (17609916) C EnSpm-N2_DR       DNA/CMC-EnSpm        (3029)    986       1  111504  
  1023   11.6 21.0 11.1  chr1              41968367 41968714 (17609568) + hAT-N177B_DR      DNA/hAT-Tip100          502    880    (84)  111508  
   719   19.7  5.3  3.5  chr1              41968688 41968714 (17609568) C EnSpm-N13_DR      DNA/CMC-EnSpm        (4118)  18031   18001  111509 *
  6417   12.1  3.3  3.6  chr1              41968715 41969961 (17608321) + DNA2-3_DR         DNA/Merlin                1   1243     (2)  111510  
   217   13.3  0.0  2.2  chr1              41969921 41969966 (17608316) C Helitron-2_DR     RC/Helitron         (14644)  12768   12724  111511 *
   665   11.2  0.0  0.0  chr1              41969966 41970054 (17608228) + hAT-N177B_DR      DNA/hAT-Tip100          874    962     (2)  111512  
  2933   13.8  0.4  0.6  chr1              41970055 41970518 (17607764) C DNA8-27B_DR       DNA                   (436)    463       1  111513  
  1371    9.9  0.0  0.0  chr1              41971655 41971864 (17606418) + TDR1              DNA/TcMar-Tc1             1    210  (1026)  111514  
  6645    5.9  2.9  0.0  chr1              41971865 41972700 (17605582) + HarbingerN4_DR    DNA/PIF-Harbinger         1    860     (0)  111515  
  7132    7.1  1.8  1.3  chr1              41972701 41973724 (17604558) + TDR1              DNA/TcMar-Tc1           208   1236     (0)  111516  
   405    5.3  0.2  1.3  chr1              41974321 41974401 (17603881) C Harbinger-N31_DR  DNA/PIF-Harbinger     (542)    143       1  111517  
   331   18.4  3.9 10.8  chr1              41976345 41976387 (17601895) + hAT-N21B_DR       DNA/hAT-Ac              825    944   (357)  111518  
   347   14.4  5.9  2.3  chr1              41976388 41976472 (17601810) + CryptonV-3_DR     DNA/Crypton-V          1042   1129 (22324)  111519  
   736   11.5  0.0  1.8  chr1              41976481 41976595 (17601687) C Penelope-3B_DR    LINE/Penelope           (1)    981     869  111520 *
  1508    5.0 14.3  0.0  chr1              41976594 41976831 (17601451) + Penelope-3B_DR    LINE/Penelope           341    612   (370)  111521  
  1081   15.0  0.0  5.0  chr1              41976837 41976859 (17601423) + hAT-N168_DR       DNA/hAT-Charlie        1489   1688   (168)  111522  
  1452    6.5  0.0  0.5  chr1              41976860 41977046 (17601236) C HATN8_DR          DNA/Zisupton           (69)    186       1  111523  
   218    3.7  0.0  0.0  chr1              41977023 41977049 (17601233) C ENSPM-2N_DR       DNA/CMC-EnSpm         (822)    716     690  111524 *
   379   10.0 18.6  0.0  chr1              41977047 41977116 (17601166) + Penelope-3_DR     LINE/Penelope           933   1015   (201)  111525 *
   634   18.7  0.7  3.0  chr1              41977087 41977224 (17601058) + DNA6-6_DR         DNA                    7862   7996  (3285)  111526 *
  2670    7.3  2.5  0.6  chr1              41977121 41977478 (17600804) + SINE2-4_DR        SINE/tRNA-V-RTE           5    369     (2)  111527  
   327   26.9  2.4  4.9  chr1              41977371 41977409 (17600873) + CryptonV-N5_DR    DNA/Crypton-V          5004   5122 (19412)  111528 *
   545    9.6  1.2  0.0  chr1              41977410 41977492 (17600790) + TDR9              DNA                       1     84   (124)  111529 *
  1016    7.9 12.1  0.0  chr1              41977474 41977638 (17600644) + Penelope-3_DR     LINE/Penelope          1004   1188    (28)  111530  
   261   16.1 14.9  7.3  chr1              41977560 41977700 (17600582) C Harbinger-N34_DR  DNA/PIF-Harbinger     (285)    518     368  111531 *
   694   12.0  1.7  0.0  chr1              41977654 41977770 (17600512) + EnSpm-3N1_DR      DNA/CMC-EnSpm            56    174     (9)  111532  
  2750    6.0  8.4  0.0  chr1              41977821 41978223 (17600059) C DNA15TA1_DR       DNA/CMC-EnSpm           (0)    442       6  111533  
   346   21.3  8.3  7.8  chr1              41978224 41978427 (17599855) + hAT-N21_DR        DNA/hAT-Charlie         984   1188   (658)  111534 *
   450   19.5 13.4  1.0  chr1              41978267 41978437 (17599845) C Mariner-6_DR      DNA/TcMar-Tc1        (1397)    232      41  111535  
   309   21.1 28.5  2.6  chr1              41978456 41978606 (17599676) + Kolobok-N11_DR    DNA/Kolobok-T2           36    224   (247)  111536  
  1298    9.5  8.6  0.8  chr1              41978933 41979154 (17599128) C TDR20             DNA/Merlin              (0)    239       1  111537  
   341    4.8  0.0  1.2  chr1              41979838 41979922 (17598360) + (TTATA)n          Simple_repeat             5     88     (0)  111538  
   225    5.0  5.0  0.0  chr1              41980375 41980414 (17597868) C Rex1-26_DRe       LINE/Rex-Babar          (2)   3388    3347  111539 *
   778    1.1  0.0  0.0  chr1              41980388 41980477 (17597805) C L2-1_DR           LINE/L2                 (0)   4985    4896  111540  
   787   13.8 13.2  7.7  chr1              41980905 41981139 (17597143) + TDR6              DNA                       3    249     (1)  111541  
   233   13.8  0.0  3.9  chr1              41983773 41983825 (17594457) C Harbinger-8_DR    DNA/PIF-Harbinger    (1107)   1226    1176  111542  
   635   29.6  7.3  2.9  chr1              41984646 41984975 (17593307) + TC1DR3            DNA/TcMar-Tc1           524    867   (358)  111543  
   261   31.6  5.8  2.1  chr1              41985026 41985164 (17593118) + TC1DR3            DNA/TcMar-Tc1          1037   1180    (45)  111544  
  2260   10.9  4.1  0.8  chr1              41985355 41985696 (17592586) C Kolobok-N2B_DR    DNA/Kolobok-T2          (0)   1190     838  111545  
  5957    2.2  0.0  0.0  chr1              41985697 41986369 (17591913) C HarbingerN2_DR    DNA/PIF-Harbinger       (1)    673       1  111546  
   270   28.3  9.0  5.0  chr1              41986370 41986409 (17591873) C DNA2-14_DR        DNA                  (2602)   5020    4973  111547 *
  4678   10.0  7.1  5.7  chr1              41986372 41987199 (17591083) C Kolobok-N2B_DR    DNA/Kolobok-T2        (351)    839       1  111545  
   497   19.2 26.0  3.6  chr1              41987200 41987449 (17590833) C Kolobok-N10B_DR   DNA/Kolobok            (38)    233       1  111548  
  1119   15.8  2.4  0.9  chr1              41987465 41987675 (17590607) + Kolobok-N10B_DR   DNA/Kolobok              56    269     (2)  111549  
   303   25.1  5.8  1.9  chr1              41987547 41987700 (17590582) C hAT-N134_DR       DNA/hAT?              (196)    869     710  111550 *
   234   10.8  0.0  0.0  chr1              41988064 41988100 (17590182) C Tx1-2_DR          LINE/L1-Tx1          (1375)   3794    3758  111551  
   408   22.4 11.0  1.3  chr1              41988906 41988938 (17589344) + hAT-N168B_DR      DNA/hAT-Charlie         258    416   (239)  111552  
   415   24.3  1.8  0.9  chr1              41988939 41989047 (17589235) C HATN8_DR          DNA/Zisupton           (69)    186      77  111553  
   765   12.5 16.4  0.0  chr1              41989048 41989199 (17589083) C DNA-6-N1_DR       DNA                     (0)    708     532  111554  
  1466    9.2 10.7  0.0  chr1              41989268 41989528 (17588754) + DNA-2-11_DR       DNA/TcMar-Fot1          701    989     (0)  111555  
  2265   13.9 17.3  2.1  chr1              41989607 41990092 (17588190) + Kolobok-N2_DR     DNA/Kolobok-T2            1    558   (813)  111556  
  1137   10.2 12.9  3.2  chr1              41990093 41990294 (17587988) C Harbinger-8N2_DR  DNA/PIF-Harbinger     (140)    408     188  111557  
  4774    9.8  2.5  1.5  chr1              41990297 41991008 (17587274) C hAT-N45B_DR       DNA/hAT-Blackjack       (4)    719       1  111558  
  1254   15.0  0.0  3.0  chr1              41991009 41991209 (17587073) C Harbinger-8N2_DR  DNA/PIF-Harbinger     (353)    195       1  111559  
   637    8.1  0.0  0.0  chr1              41991210 41991294 (17586988) + Kolobok-N2_DR     DNA/Kolobok-T2         1228   1312    (59)  111560  
  2332    9.4  4.8  0.3  chr1              41992259 41992610 (17585672) C hAT-N51_DR        DNA/hAT-Ac              (0)    368       1  111561  
   202   16.2  2.7  0.0  chr1              41992622 41992658 (17585624) + DNA8-26_DR        DNA                    1502   1539  (2991)  111562 *
   404   23.1 36.3  1.2  chr1              41992633 41992869 (17585413) C TC1DR3            DNA/TcMar-Tc1           (8)   1217     898  111563  
   955   21.2  5.7  9.5  chr1              41993134 41993450 (17584832) C DNAX-23_DR        DNA                  (7083)   4718    4413  111564 *
  1473   14.5 17.7  1.3  chr1              41993176 41993497 (17584785) + HE1_DR1           SINE/tRNA-V-RTE          10    383    (19)  111565  
   765   26.0  9.4  4.5  chr1              41993498 41993531 (17584751) C DNA-8-9_DR        DNA/hAT-Ac           (1290)   2382    2051  111566  
   307   18.2 14.6  5.0  chr1              41993711 41993819 (17584463) C hAT-N69_DR        DNA/hAT-Ac              (3)   1270    1152  111567  
   277   12.2  0.0  0.0  chr1              41993820 41993860 (17584422) + TDR23             DNA                       1     41  (1106)  111568  
  6857   11.5  7.6  1.2  chr1              41994003 41995166 (17583116) + LOOPERN5_DR       DNA/Kolobok-T2            1   1237     (0)  111569  
   824   11.7  5.2  0.6  chr1              41995167 41995318 (17582964) C Tc1-1_DR          DNA/TcMar-Tc1        (1466)    159       1  111570  
   220   12.2  7.3  0.0  chr1              41995284 41995324 (17582958) + Tc1-1_DR          DNA/TcMar-Tc1          1394   1437   (188)  111571 *
   285   12.5  0.0  0.0  chr1              41996259 41996297 (17581985) + DNA6-1B_DR        DNA/hAT-hAT5            166    204   (632)  111572  
   605   12.0 11.1  1.4  chr1              41996298 41996432 (17581850) C DNA9-4_DR         DNA                     (0)    419     272  111573  
   252   11.1  0.0  0.0  chr1              41996431 41996466 (17581816) + Helitron-N4_DR    RC/Helitron               1     36  (1127)  111574 *
   911    7.9  2.9  0.7  chr1              41996435 41996574 (17581708) + Helitron-N5B_DR   RC/Helitron               2    144  (1503)  111575  
   203    6.8  4.0  4.0  chr1              41997640 41997715 (17580567) C DNA-6-N2_DR       DNA                   (752)   4304    4229  111576  
   718    7.9 15.7  0.0  chr1              41997725 41997751 (17580531) C Helitron-N3_DR    RC/Helitron           (919)   2097    1936  111577  
   729    2.6 17.7  0.0  chr1              41997752 41997864 (17580418) C Mariner-N38_DR    DNA/TcMar-Tc1           (0)    547     415  111578  
   356    6.8  0.0  0.0  chr1              41997872 41997915 (17580367) + hAT-N157_DR       DNA/hAT-Ac              433    476  (1081)  111579  
  4800    7.5 10.9  0.0  chr1              41998032 41998725 (17579557) + DNA2-32B_DR       DNA/hAT                 123    892   (237)  111580  
   870    6.6  3.2  3.2  chr1              41998741 41998866 (17579416) + hAT-N157_DR       DNA/hAT-Ac             1432   1557     (0)  111581  
   425   13.4 19.6  2.8  chr1              41999661 41999752 (17578530) C Mariner-N2_DR     DNA/TcMar            (2551)   1415    1309  111582  
   355   19.0 16.9  6.6  chr1              41999753 41999784 (17578498) + hAT-N47B_DR       DNA/hAT-Tip100          676    811   (177)  111583 *
  1135    5.8  9.7  0.0  chr1              41999782 41999935 (17578347) + TC1DR3            DNA/TcMar-Tc1           217    385   (840)  111584  
   603   13.0  0.9  4.6  chr1              41999950 42000062 (17578220) C CryptonV-N2_DR    DNA/Crypton-V         (915)  15723   15615  111585 *
   707   12.1  0.9  0.0  chr1              41999968 42000083 (17578199) + EnSpm-6N1_DR      DNA/CMC-EnSpm          6314   6430  (2806)  111586  
   299    8.3  0.0  1.8  chr1              42000043 42000100 (17578182) C DNA9-N1_DR        DNA/MULE-NOF         (2668)   2348    2288  111587 *
   241   25.7  0.0  6.1  chr1              42000050 42000136 (17578146) C KenoDr1           LINE/L1-Tx1           (139)   5654    5573  111588 *
   306   17.9  0.0  0.0  chr1              42000577 42000660 (17577622) C Gypsy82-LTR_Dr    LTR/Gypsy             (602)    743     660  111589 *
   471   16.3  0.0  1.6  chr1              42000594 42000718 (17577564) C Zisupton-7_DR     DNA/Zisupton         (5587)  11495   11373  111590 *
   491    9.3  1.8  2.7  chr1              42000609 42000719 (17577563) + Zisupton-6_DR     DNA/Zisupton           9384   9493 (12623)  111591  
   287   18.0  1.2  5.1  chr1              42000648 42000729 (17577553) + DNA2-10_DR        DNA                    2686   2764   (757)  111592 *
  1139   11.6  6.3  1.1  chr1              42001165 42001435 (17576847) C Polinton-1N1_DR   DNA/Maverick          (428)  15041   14757  111593  
   755   16.5  1.6  7.3  chr1              42001394 42001417 (17576865) C Helitron-4_DR     RC/Helitron         (15374)  16494   16389  111594 *
  1031   10.1  0.7  1.3  chr1              42001418 42001568 (17576714) + Penelope-5_DR     LINE/Penelope          2217   2366   (510)  111595 *
  1094    3.0  0.7  0.7  chr1              42001433 42001567 (17576715) + HE2_DR            SINE/tRNA-V-RTE         229    363     (0)  111596  
   973   11.9  4.5  2.8  chr1              42001568 42001667 (17576615) C Merlin-1_DR       DNA/Merlin           (6052)   4475    4284  111597  
   755   16.5  1.6  7.3  chr1              42001569 42001582 (17576700) C Helitron-4_DR     RC/Helitron         (15374)  16388   16316  111594 *
  2274   10.4 16.8  1.9  chr1              42001677 42002145 (17576137) + hAT-N135_DR       DNA/hAT-Charlie           2    539     (3)  111598  
  1783    8.8  1.5  0.0  chr1              42002171 42002430 (17575852) C DNA15TA1_DR       DNA/CMC-EnSpm         (178)    264       1  111599  
   986   26.9  1.4 17.7  chr1              42002943 42003861 (17574421) + hAT-N22_DR        DNA/hAT-Ac              342   1037   (701)  111600  
   324    4.7  0.0 54.0  chr1              42003655 42003888 (17574394) + (TTCA)n           Simple_repeat             1    152     (0)  111601 *
  1027   17.3  1.5  1.5  chr1              42004186 42004401 (17573881) C SAT-26B_DR        Satellite             (170)    216       1  111602 *
  2484   10.4  0.9  3.2  chr1              42004234 42004520 (17573762) + hAT-N137_DR       DNA/hAT-Ac             2353   2592   (979)  111603  
   490   14.1  0.7 10.0  chr1              42004521 42004662 (17573620) + TDR9              DNA                       1    130    (78)  111604  
   389   10.9  2.1  1.1  chr1              42005511 42005603 (17572679) + DNA-N43_DR        DNA/TcMar-Fot1          509    602   (452)  111605 *
   406    9.3  1.2  0.0  chr1              42005534 42005619 (17572663) + EnSpm-N14_DR      DNA/CMC-EnSpm          3575   3661   (919)  111606  
   358   12.1  1.1  4.8  chr1              42005551 42005637 (17572645) + IS3EU-1_DR        DNA/IS3EU              1923   2006  (6698)  111607 *
   285    9.2  6.1  1.4  chr1              42005826 42005891 (17572391) + Polinton-4_DR     DNA/Maverick          12635  12703  (7584)  111608  
   299   14.8  5.4  4.3  chr1              42005938 42006029 (17572253) C hAT-N126D_DR      DNA/hAT-Ac            (521)     93       1  111609  
   384   10.6  1.5  1.5  chr1              42006146 42006202 (17572080) C EnSpm-N4_DR       DNA/CMC-EnSpm           (0)    212     156  111610  
  1390   11.0 10.4  1.9  chr1              42006203 42006443 (17571839) + Harbinger-4N1_DR  DNA/PIF-Harbinger         1    261   (760)  111611  
  4074   13.6  3.2  3.8  chr1              42006444 42007185 (17571097) C L2-1_DR           LINE/L2                 (0)   4985    4248  111612  
  4627   13.7  2.8  5.4  chr1              42007189 42008120 (17570162) + Harbinger-4N1B_DR DNA/PIF-Harbinger       255   1163     (0)  111613  
   813    8.9 10.3  0.0  chr1              42008121 42008262 (17570020) C EnSpm-N4_DR       DNA/CMC-EnSpm          (55)    157       1  111614  
   568   14.9  0.0  0.0  chr1              42009012 42009105 (17569177) C Gypsy-116-LTR_DR  LTR/Gypsy               (0)    738     645  111615  
  2537    9.0  4.1  6.2  chr1              42009107 42009570 (17568712) + HATN10_DR         DNA/hAT-Ac                1    455     (0)  111616  
  1334   13.2  4.3  0.7  chr1              42009583 42009864 (17568418) C Gypsy-116-LTR_DR  LTR/Gypsy              (90)    648     357  111615 *
  2173   16.2 13.5  2.6  chr1              42009845 42010418 (17567864) C Helitron-N5B_DR   RC/Helitron           (741)    906     334  111617  
   253   19.6  0.0  0.0  chr1              42010718 42010763 (17567519) + Crypton-N1_DR     DNA/Crypton-A             1     46   (438)  111618  
   251   27.4  1.4  0.0  chr1              42010758 42010830 (17567452) C DNA-6-N5B_DR      DNA                  (1046)   2477    2404  111619 *
   210   25.8  6.5  0.0  chr1              42010764 42010856 (17567426) C LOOPERN3_DR       DNA/Kolobok-T2        (316)    695     597  111620 *
   519    6.7  0.0  0.0  chr1              42010775 42010864 (17567418) + hAT-N131_DR       DNA/hAT-Ac              224    313  (1751)  111621  
   431   12.5  0.0  0.0  chr1              42010794 42010873 (17567409) C Zisupton-7_DR     DNA/Zisupton        (12388)   4694    4615  111622 *
   395   16.9  0.0  0.0  chr1              42010798 42010886 (17567396) + ERV1-N3-I_DR      LTR/ERV1               3662   3750   (841)  111623 *
  2619    9.6 17.6  2.9  chr1              42010839 42011345 (17566937) + Rex1-52_DR        LINE/Rex-Babar          181    759     (6)  111624  
   346   14.3 16.2  0.0  chr1              42010865 42010879 (17567403) + Zisupton-6_DR     DNA/Zisupton           8596   8717 (13399)  111625 *
   641   23.6  8.2  6.5  chr1              42011349 42011652 (17566630) + Crypton-N1_DR     DNA/Crypton-A           172    480     (4)  111626  
  4000   13.8 20.3  1.1  chr1              42012078 42012933 (17565349) + Harbinger-4N1_DR  DNA/PIF-Harbinger         2   1020     (1)  111627  
  3143    7.4  0.0  0.0  chr1              42013079 42013470 (17564812) + HarbingerN6_DR    DNA/PIF-Harbinger         2    393     (0)  111628  
 10870    6.7  1.5  0.4  chr1              42015302 42016705 (17561577) C TZF28B            DNA/TcMar-Tc1           (2)   1612     194  111629  
  6752    0.5  0.0  0.1  chr1              42016706 42017450 (17560832) C Mariner-18N1_DR   DNA/TcMar-Tc2           (0)    744       1  111630  
  1041   10.3  0.5  6.6  chr1              42017451 42017657 (17560625) + TZF28B            DNA/TcMar-Tc1          1420   1614     (0)  111631  
   235    5.4  0.0  5.4  chr1              42017928 42017966 (17560316) + Penelope-5_DR     LINE/Penelope          2745   2781    (95)  111632  
   582   21.9  0.0  0.0  chr1              42018143 42018270 (17560012) + DNA6-6_DR         DNA                    7869   7996  (3285)  111633  
   418   24.3  1.9  7.2  chr1              42018146 42018305 (17559977) + DNA-2-32_DR       DNA/CMC-EnSpm?         2456   2607  (6175)  111634 *
  1547   16.6 10.3  1.4  chr1              42018164 42018504 (17559778) C TDR17B            DNA/Sola-1            (771)    775     405  111635  
   290   19.6 18.5  6.0  chr1              42018358 42018552 (17559730) C MuDR-2_DR         DNA/MULE-MuDR        (4894)  19039   18822  111636 *
   524   13.0  1.8  0.9  chr1              42018448 42018556 (17559726) + DNA-TA-4_DR       DNA/TcMar              4598   4707  (5088)  111637  
   283   12.8  0.9  7.8  chr1              42018490 42018599 (17559683) C L1-11_DR          LINE/L1              (1060)   6264    6162  111638 *
   488   19.8  0.0  0.0  chr1              42018502 42018612 (17559670) + (TAG)n            Simple_repeat             2    112     (0)  111639  
   390   18.0  0.0  3.6  chr1              42018613 42018645 (17559637) + (TAA)n            Simple_repeat             2    140     (0)  111640  
   216   25.3  3.5  4.7  chr1              42019820 42019906 (17558376) C hAT-N170_DR       DNA/Merlin              (5)    211     126  111641  
   764   22.5 13.7  4.0  chr1              42020055 42020111 (17558171) C DNA8-23_DR        DNA                  (4659)   2080    1992  111642  
  1125   20.3  3.8  5.7  chr1              42020112 42020398 (17557884) + SINE2-5_DR        SINE/tRNA-V-RTE           1    282     (0)  111643  
   320   26.5  2.0  6.1  chr1              42020265 42020330 (17557952) C Polinton-1N1_DR   DNA/Maverick        (14151)   1318    1196  111644 *
   416   14.5  4.0  0.0  chr1              42020331 42020406 (17557876) C hAT-N142B_DR      DNA/hAT?             (1214)    786     708  111645  
   320   26.5  2.0  6.1  chr1              42020407 42020417 (17557865) C Polinton-1N1_DR   DNA/Maverick        (14151)   1195    1172  111644  
  5365   12.5  2.2  4.2  chr1              42020602 42021535 (17556747) + hAT-N22B_DR       DNA/hAT-Ac                1   1140   (239)  111646  
  5487    3.3  3.4  0.0  chr1              42021536 42022207 (17556075) C ERV1-N5-LTR_DR    LTR/ERV1                (0)    695       1  111647  
  1272    9.4 11.7  0.0  chr1              42022208 42022420 (17555862) + hAT-N22C_DR       DNA/hAT-Ac              452    689     (5)  111648  
   588   16.8 10.5  1.8  chr1              42022531 42022682 (17555600) + hAT-N22B_DR       DNA/hAT-Ac                1    165  (1214)  111649  
   605   16.1  1.8  0.0  chr1              42022996 42023107 (17555175) + hAT-N167B_DR      DNA/hAT-Charlie         140    253  (1320)  111650  
   406   17.1  0.9 13.7  chr1              42023102 42023216 (17555066) + hAT-N22_DR        DNA/hAT-Ac             1470   1571   (167)  111651 *
  1967   19.2  9.0  2.1  chr1              42023218 42023812 (17554470) + DIRS-1-LTR_DR     LTR/Ngaro                 5    595    (27)  111652  
   620   17.0  3.2  2.5  chr1              42023761 42023917 (17554365) + hAT-N22_DR        DNA/hAT-Ac             1581   1738     (0)  111653 *
   313    7.5  7.5  0.0  chr1              42024281 42024347 (17553935) + hAT-2n1_DR        DNA/hAT-Charlie         963   1034   (176)  111654  
   280   12.9  3.7  1.2  chr1              42024304 42024385 (17553897) C EnSpm-6N1_DR      DNA/CMC-EnSpm        (8230)   1006     937  111655 *
   284   11.0  1.5  0.3  chr1              42024348 42024376 (17553906) + EnSpm-N36B_DR     DNA/CMC-EnSpm          3143   3182   (234)  111656 *
   582   15.7  0.7 13.7  chr1              42024351 42024489 (17553793) C DNA-TTAA-3_DR     DNA                   (967)    212      90  111657  
  1534   13.4 33.6  0.0  chr1              42024490 42024846 (17553436) + DNA-8-23_DR       DNA/hAT                   2    478   (333)  111658  
  1698   16.7  3.9  0.0  chr1              42024847 42025158 (17553124) + Harbinger-N13_DR  DNA/PIF-Harbinger         1    324     (0)  111659  
   567    8.4 20.5  0.0  chr1              42025176 42025258 (17553024) + DNA-8-23_DR       DNA/hAT                 712    811     (0)  111660  
   490   18.3  1.1  0.0  chr1              42025275 42025367 (17552915) + DNA-8-9_DR        DNA/hAT-Ac             2618   2711  (1008)  111661  
  2998   10.5  7.7  2.8  chr1              42026767 42027275 (17551007) C TDR2              DNA/TcMar-Tc1           (1)    936     404  111662  
   412   16.2  0.0  1.4  chr1              42027283 42027357 (17550925) C TDR2              DNA/TcMar-Tc1         (859)     78       5  111662  
   442    5.9  4.8  2.8  chr1              42029292 42029396 (17548886) + EnSpm-8_DR        DNA/CMC-EnSpm          1199   1305  (8136)  111663 *
   466    9.8  0.0  2.4  chr1              42029313 42029396 (17548886) + Gypsy-226_DR-LTR  LTR/Gypsy               705    786   (230)  111664  
   414   18.6  1.6  5.7  chr1              42029397 42029484 (17548798) C Helitron-N3B_DR   RC/Helitron          (4096)   2492    2334  111665  
  7496   10.4 12.4  0.1  chr1              42029651 42030871 (17547411) + Kolobok-N2_DR     DNA/Kolobok-T2            2   1371     (0)  111666  
  4189    6.5  4.4  0.9  chr1              42031089 42031723 (17546559) + L1-130_DR         LINE/L1                4736   5392     (1)  111667  
   245   18.5  0.0  0.0  chr1              42031676 42031729 (17546553) C DNA9-N2_DR        DNA                  (8087)   4384    4331  111668 *
   290   14.9  2.7  0.0  chr1              42032045 42032118 (17546164) C DNA2-7_DR         DNA                  (6924)   2726    2651  111669  
   269   20.0  0.0  1.4  chr1              42032069 42032139 (17546143) + MuDR-2N1_DR       DNA/MULE-MuDR          3436   3505  (8720)  111670 *
   320    5.5  1.8  0.0  chr1              42032077 42032131 (17546151) + CryptonV-3_DR     DNA/Crypton-V          8220   8275 (15178)  111671  
   316   14.3  1.2  5.1  chr1              42032132 42032157 (17546125) C Merlin-1_DR       DNA/Merlin           (9424)   1103    1026  111672  
   666   19.4 12.6  1.1  chr1              42032306 42032472 (17545810) + Kolobok-N7B_DR    DNA/Kolobok-T2           26    211   (276)  111673  
  5817    9.9  5.8  1.3  chr1              42032474 42033370 (17544912) + TDR2              DNA/TcMar-Tc1             1    937     (0)  111674  
   208   22.4 12.6  4.9  chr1              42033371 42033438 (17544844) C DNA-2-22_DR       DNA/CMC-EnSpm         (158)    261     177  111675  
 38316    0.6  4.4  0.2  chr1              42033439 42037937 (17540345) + EnSpm-N25_DR      DNA/CMC-EnSpm             1   4686     (0)  111676  
   201   23.6  3.6  0.0  chr1              42038027 42038081 (17540201) C DNA13TA1_DR       DNA/TcMar-Tc1         (172)    146      90  111677  
  1535    7.8  1.8  1.8  chr1              42039028 42039249 (17539033) + TDR20             DNA/Merlin               18    239     (0)  111678  
  1183   22.2  6.3  0.3  chr1              42039259 42039542 (17538740) + Kolobok-N14_DR    DNA/Kolobok-T2?         119    419     (0)  111679  
   368   21.7  0.0  0.0  chr1              42040170 42040238 (17538044) + DNA13TA1_DR       DNA/TcMar-Tc1             1     69   (249)  111680  
  1185   11.4 14.5  0.4  chr1              42040240 42040467 (17537815) + Harbinger-1_DR    DNA/PIF-Harbinger        22    281  (3628)  111681  
   210   21.1  3.3  5.1  chr1              42040450 42040460 (17537822) C EnSpm-N11_DR      DNA/CMC-EnSpm        (2362)   2991    2933  111682 *
   294   10.0  0.0  0.0  chr1              42040470 42040509 (17537773) + SINE2-3_DR        SINE/tRNA-V-RTE           1     40   (328)  111683 *
   325    8.8  0.0  5.3  chr1              42040508 42040567 (17537715) C Kolobok-N7_DR     DNA/Kolobok-T2        (809)    367     311  111684  
  1219   14.5  8.6  0.0  chr1              42040571 42040804 (17537478) + DNA13TA1_DR       DNA/TcMar-Tc1            64    317     (1)  111685  
   205   25.7  3.4  3.4  chr1              42041273 42041389 (17536893) C L1-69_DR          LINE/L1              (4180)   1841    1725  111686 *
   897    8.3  0.0  0.3  chr1              42041340 42041553 (17536729) + (TAAG)n           Simple_repeat             1    213     (0)  111687  
  1429    6.2  6.2  7.1  chr1              42041641 42041882 (17536400) C TDR12             DNA                     (0)    242       3  111688  
   263   33.3  2.0  0.0  chr1              42041903 42042004 (17536278) + HarbingerN6_DR    DNA/PIF-Harbinger       140    243   (150)  111689  
  6654    9.0  3.4  2.2  chr1              42042058 42043039 (17535243) C LTR5B_DR          LTR                   (282)   1107     115  111690  
  1929   14.8  1.5  5.2  chr1              42043040 42043437 (17534845) + NonLTR-1C_DR      Retroposon              806   1189    (22)  111691  
   628    9.8  0.0  3.3  chr1              42043466 42043560 (17534722) C LTR5B_DR          LTR                  (1297)     92       1  111690  
   223   21.2  3.0  1.5  chr1              42043585 42043651 (17534631) + TDR16             DNA/Merlin                1     68   (245)  111692  
   522   19.3  3.4  1.3  chr1              42043669 42043815 (17534467) + TDR16             DNA/Merlin              164    313     (0)  111693  
   364   13.6  0.0  0.0  chr1              42043897 42043955 (17534327) C TDR12             DNA                     (0)    242     184  111694  
   424   20.3  7.1  0.6  chr1              42043976 42044041 (17534241) + TDR16             DNA/Merlin                1    288    (23)  111695  
   353   22.1  4.4  4.4  chr1              42044042 42044178 (17534104) C Dada-U1A_DR       DNA/Dada             (7658)   3321    3185  111696 *
   426   12.5  6.8  7.5  chr1              42044084 42044230 (17534052) C TDR9              DNA                    (62)    146       1  111697 *
   454   16.5  4.6  5.6  chr1              42044127 42044235 (17534047) C ERV1-N1-I_DR      LTR/ERV1             (3686)   1831    1724  111698 *
   492   14.8  1.0  4.2  chr1              42044153 42044251 (17534031) C IS3EU-4_DR        DNA/IS3EU            (5767)   9262    9167  111699  
   211   10.3  0.0  0.0  chr1              42044235 42044263 (17534019) + TDR16             DNA/Merlin              267    295    (18)  111700 *
  6511    3.0  7.6  6.2  chr1              42044272 42045239 (17533043) + hAT-N163_DR       DNA/hAT-Charlie           1    981     (0)  111701  
   239    7.3  2.3  4.8  chr1              42045204 42045246 (17533036) C TDR19             DNA/hAT-Charlie       (168)    237     196  111702 *
   327    2.6  0.0  0.0  chr1              42046627 42046664 (17531618) C TC1DR3B           DNA/TcMar-Tc1           (0)    889     852  111703 *
   576   19.2  6.7  2.6  chr1              42046646 42046795 (17531487) C IS3EU-4_DR        DNA/IS3EU            (5753)   9276    9121  111704 *
  2245   11.8  2.5  0.0  chr1              42046668 42047022 (17531260) C HE1_DR1           SINE/tRNA-V-RTE        (27)    375      12  111705  
  1664   19.2  3.4  3.1  chr1              42047023 42047077 (17531205) C EnSpm-N10_DR      DNA/CMC-EnSpm        (5563)   3741    3331  111706  
  3547    8.9  2.1  1.2  chr1              42048262 42048774 (17529508) C TDR2              DNA/TcMar-Tc1           (0)    937     420  111707  
  2661    6.9  9.5  1.5  chr1              42048770 42049269 (17529013) + Gypsy138-I_DR     LTR/Gypsy              1529   1975  (9435)  111708 *
  3050    8.2  2.6  0.0  chr1              42049269 42049683 (17528599) C TDR2              DNA/TcMar-Tc1         (511)    426       1  111709  
  1061   20.9 12.1  0.8  chr1              42049694 42050025 (17528257) + Merlin-N1_DR      DNA/Merlin                1    369     (0)  111710  
   201    3.9  0.0  0.0  chr1              42050510 42050535 (17527747) C hAT-N183_DR       DNA/hAT-Ac            (244)   1751    1726  111711  
   223   16.7  0.0  2.4  chr1              42051142 42051184 (17527098) C Harbinger-N27_DR  DNA/PIF-Harbinger?    (169)     51      10  111712  
  1273   17.8  3.8  1.7  chr1              42051494 42051845 (17526437) C Mariner-N21_DR    DNA/TcMar            (9095)    349       5  111713  
   575   11.6  3.6  6.8  chr1              42051848 42052013 (17526269) + hAT-N130_DR       DNA/hAT-Ac              184    344    (77)  111714  
  2751    6.2  0.0  1.1  chr1              42052014 42052386 (17525896) + Merlin-N1_DR      DNA/Merlin                1    369     (0)  111715  
   489   10.0  0.0  3.8  chr1              42052389 42052471 (17525811) + hAT-N130_DR       DNA/hAT-Ac              339    418     (3)  111716  
   254   24.7  0.0  1.4  chr1              42052412 42052485 (17525797) + DNA-X-17_DR       DNA                    1549   1621   (753)  111717 *
   805   14.2  0.0  0.8  chr1              42052563 42052697 (17525585) + LOOPERN6B_DR      DNA/Kolobok-T2?         162    295   (501)  111718  
   396   17.6  7.1  0.0  chr1              42054166 42054250 (17524032) C EnSpm-N11_DR      DNA/CMC-EnSpm        (2364)   2989    2899  111719 *
  1362   10.3  0.0  0.0  chr1              42054176 42054369 (17523913) + DNA8-17_DR        DNA/hAT-Tip100         1309   1502   (311)  111720  
   236   23.1  0.0  1.9  chr1              42054327 42054379 (17523903) C EnSpm-N11_DR      DNA/CMC-EnSpm        (2462)   2891    2840  111719 *
   343   20.7  2.4  1.2  chr1              42054358 42054440 (17523842) C CryptonV-N5_DR    DNA/Crypton-V       (21147)   3390    3307  111721 *
  1462    8.8  0.0  0.0  chr1              42054368 42054561 (17523721) + TDR19             DNA/hAT-Charlie           1    194   (211)  111722  
   842   23.3  0.4  5.6  chr1              42054402 42054628 (17523654) + hAT-N154_DR       DNA/hAT-Tip100          178    393  (1002)  111723 *
   277   28.4 10.5  2.7  chr1              42054562 42054599 (17523683) C DNA8-26_DR        DNA                  (2780)   1716    1494  111724 *
  2258   15.8  2.8  8.1  chr1              42054761 42054824 (17523458) + hAT-N21B_DR       DNA/hAT-Ac              649   1219    (82)  111725  
  3556    6.3  3.7  1.8  chr1              42054825 42055360 (17522922) + Mariner-N38_DR    DNA/TcMar-Tc1             1    546     (1)  111726  
   207   11.8  0.0  0.0  chr1              42055333 42055366 (17522916) + ENSPM-6_DR        DNA/CMC-EnSpm          2707   2740 (29876)  111727 *
   236   17.0  0.0  0.0  chr1              42056205 42056251 (17522031) + Zisupton-6_DR     DNA/Zisupton          20729  20775  (1341)  111728  
   235   16.9  8.0  5.2  chr1              42056206 42056280 (17522002) C hAT-N198_DR       DNA/hAT-Charlie       (156)   1243    1167  111729 *
   323   21.2  5.5  8.8  chr1              42056239 42056403 (17521879) C EnSpm-N13_DR      DNA/CMC-EnSpm        (2704)  19445   19286  111730 *
   782   15.4  3.6 13.3  chr1              42056261 42056507 (17521775) C hAT-N21B_DR       DNA/hAT-Ac            (260)   1041     816  111731  
  1562    8.9  1.4  0.0  chr1              42056518 42056731 (17521551) + L1-83_DR          LINE/L1                5127   5343   (268)  111732  
  3531    8.7 27.9  0.0  chr1              42056735 42057358 (17520924) + DNA25TWA2_DR      DNA                       5    802     (0)  111733  
   360   12.1  4.2  1.6  chr1              42057359 42057476 (17520806) + L1-83_DR          LINE/L1                5369   5489   (122)  111732  
   228    6.0  1.9  3.2  chr1              42057411 42057566 (17520716) + (TTTTA)n          Simple_repeat             2    155     (0)  111734 *
   471   16.8  2.6  5.4  chr1              42057650 42057800 (17520482) + CryptonV-N5_DR    DNA/Crypton-V          7493   7639 (16898)  111735 *
  4988    7.5 17.4  0.0  chr1              42057670 42058440 (17519842) C L2-5_DRe          LINE/L2                 (5)   2222    1318  111736  
   221   11.0  1.4  1.4  chr1              42058469 42058542 (17519740) + L1-11_DR          LINE/L1                5348   5421  (1903)  111737  
   201    2.2  0.0  0.0  chr1              42058507 42058552 (17519730) + DNA-TA-4_DR       DNA/TcMar              6078   6123  (3672)  111738 *
   361   17.0  0.0  9.1  chr1              42058596 42058679 (17519603) + EnSpm-N13_DR      DNA/CMC-EnSpm          8106   8182 (13967)  111739  
   357   22.0  0.0  7.3  chr1              42058680 42058698 (17519584) + Merlin-1_DR       DNA/Merlin             2108   2203  (8324)  111740  
   775   20.2  0.0  4.3  chr1              42059222 42059626 (17518656) + (TTGG)n           Simple_repeat             1    795   (651)  111741  
   213   23.4  0.0  3.9  chr1              42059627 42059813 (17518469) + T-rich            Low_complexity            1    180     (0)  111742  
   775   20.2  0.0  4.3  chr1              42059814 42059841 (17518441) + (TTGG)n           Simple_repeat           796    849   (597)  111741  
   378   25.9  0.0  1.7  chr1              42059842 42060022 (17518260) + (TTCG)n           Simple_repeat             3    180     (0)  111743  
   775   20.2  0.0  4.3  chr1              42060023 42060129 (17518153) + (TTGG)n           Simple_repeat           850   1058   (388)  111741  
   410   25.7  0.5  0.0  chr1              42060130 42060540 (17517742) + (TTCG)n           Simple_repeat             1    413     (0)  111744  
   775   20.2  0.0  4.3  chr1              42060541 42060732 (17517550) + (TTGG)n           Simple_repeat          1059   1446     (0)  111741  
   206   19.3  1.7  1.7  chr1              42060755 42060812 (17517470) C Polinton-2N1_DR   DNA/Maverick         (7175)   3917    3860  111745 *
  1082   10.5  2.9  0.0  chr1              42060766 42060936 (17517346) C DNA11TA1B_DR      DNA/CMC-EnSpm          (12)    191      16  111746  
   446   14.8 13.9  1.6  chr1              42060907 42061078 (17517204) C Dada-U6_DR        DNA/Dada             (1651)   7312    7120  111747 *
   347   21.2  0.7  2.0  chr1              42060952 42060973 (17517309) + hAT-N70_DR        DNA/hAT?                520    667   (654)  111748 *
   456    7.2  0.0  0.0  chr1              42060968 42061078 (17517204) C DNA-X-5_DR        DNA/hAT                (72)   1149    1039  111749 *
   547   10.2  1.0  1.0  chr1              42060980 42061078 (17517204) + Harbinger-1_DR    DNA/PIF-Harbinger       778    876  (3033)  111750  
   472    7.6  1.9  0.9  chr1              42060986 42061091 (17517191) C hAT-N68_DR        DNA/hAT-Ac             (63)   2969    2863  111751 *
   448    7.6  3.3  0.8  chr1              42060989 42061108 (17517174) + hAT-N145_DR       DNA/hAT-Ac             1336   1458   (133)  111752 *
   353   12.9  2.8  7.3  chr1              42060991 42061012 (17517270) + MuDR-2_DR         DNA/MULE-MuDR         16345  16479  (7453)  111753 *
   375   13.6  5.0  0.8  chr1              42061013 42061131 (17517151) C EnSpm-N25_DR      DNA/CMC-EnSpm        (2158)   2528    2405  111754  
   457   21.5  0.9  0.9  chr1              42061898 42061912 (17516370) C IS3EU-4_DR        DNA/IS3EU           (10434)   4595    4581  111755  
   834   18.9 15.3  0.0  chr1              42061913 42062166 (17516116) + ANGEL             DNA/Kolobok               1    293    (16)  111756  
   270   27.8  1.9  0.0  chr1              42062075 42062182 (17516100) C EnSpm-17_DR       DNA/CMC-EnSpm        (5970)   3306    3197  111757 *
  1018   19.9  1.0  1.0  chr1              42062224 42062416 (17515866) C LTR-11_DR-LTR     LTR                     (0)    193       1  111758  
  1115   17.7  0.5  0.5  chr1              42062461 42062653 (17515629) C LTR-11_DR-LTR     LTR                     (0)    193       1  111759  
   955   21.0  3.3  0.5  chr1              42062700 42062881 (17515401) C LTR-11_DR-LTR     LTR                     (6)    187       1  111760  
   220   15.4  8.2  8.2  chr1              42064057 42064141 (17514141) C Mariner-N30_DR    DNA/TcMar-ISRm11      (563)    289     205  111761  
   306   21.1  2.6  2.6  chr1              42064199 42064276 (17514006) C ASAT_CY           Satellite              (63)    199     122  111762  
   845    8.5  0.0  0.8  chr1              42064278 42064396 (17513886) + DNA-5-7_DR        DNA/hAT-hAT5              1    118   (556)  111763  
   355   12.2  2.7  2.7  chr1              42064404 42064513 (17513769) C DNA-N45_DR        DNA/CMC-EnSpm         (375)    338     229  111764 *
   556    5.1  2.5  0.2  chr1              42064428 42064532 (17513750) + CryptonV-3_DR     DNA/Crypton-V           414    526 (22927)  111765 *
   916    7.2  0.0  0.0  chr1              42064453 42064577 (17513705) C Merlin-1_DR       DNA/Merlin           (8918)   1609    1485  111766  
   987    8.7 33.8  0.0  chr1              42064588 42064794 (17513488) C DNA-X-4_DR        DNA                   (967)    278       2  111767  
  3175    8.7  2.5  0.0  chr1              42064800 42065282 (17513000) + Mariner-N38_DR    DNA/TcMar-Tc1             1    495    (52)  111768  
   256   21.3 10.0  2.3  chr1              42064827 42064902 (17513380) + hAT-N164_DR       DNA/hAT-Tip100          827    944  (1096)  111769 *
   355   17.2  0.0  0.0  chr1              42066458 42066515 (17511767) C hAT-N102B_DR      DNA/hAT-Tip100        (849)     58       1  111770  
   570   24.0 14.6  2.9  chr1              42066516 42066786 (17511496) + piggyBac-N9_DR    DNA/PiggyBac            879   1180    (11)  111771  
  4321   12.5  4.7  5.6  chr1              42067148 42067943 (17510339) + hAT-N38_DR        DNA/hAT-hAT6              2    790   (239)  111772  
   429    7.1  0.0  0.0  chr1              42067952 42068007 (17510275) + hAT-N38_DR        DNA/hAT-hAT6            974   1029     (0)  111773  
   248   15.4  0.0  0.0  chr1              42067979 42068017 (17510265) + hAT-N44B_DR       DNA/hAT-Tip100         1229   1267   (334)  111774 *
   844   19.4  0.0  4.5  chr1              42069326 42069509 (17508773) C Kolobok-N1_DR     DNA/Kolobok-T2?        (32)    767     592  111775  
   704   17.9  3.6  0.0  chr1              42069523 42069662 (17508620) + DNA-8-3_DR        DNA/P                     1    145  (1018)  111776  
   580   14.1  6.1  0.0  chr1              42069706 42069804 (17508478) + DNA-8-3_DR        DNA/P                  1059   1163     (0)  111777  
   248   11.4  0.0  0.0  chr1              42069805 42069839 (17508443) C Kolobok-N1_DR     DNA/Kolobok-T2?       (368)    431     397  111775  
 13401    1.3  4.0  0.2  chr1              42069905 42071483 (17506799) + Kolobok-N9_DR     DNA/Kolobok-T2            1   1639     (0)  111778  
   258   10.8  0.0  0.0  chr1              42071529 42071565 (17506717) C Kolobok-N1_DR     DNA/Kolobok-T2?       (726)     73      37  111775  
   586   12.1  0.0  0.0  chr1              42071647 42071745 (17506537) + (CAAT)n           Simple_repeat             4    102     (0)  111779  
   208    7.4  0.0  0.0  chr1              42071722 42071748 (17506534) + TDR13             DNA                     523    549   (223)  111780 *
   298   22.6  2.6  6.8  chr1              42071749 42071824 (17506458) C hAT-N57_DR        DNA/hAT-Ac            (808)    478     406  111781  
   665   15.8  3.8  7.3  chr1              42073290 42073473 (17504809) C hAT-N170_DR       DNA/Merlin              (1)    215      38  111782  
   611   10.7 24.4  0.0  chr1              42073673 42073849 (17504433) + DNA15TA1_DR       DNA/CMC-EnSpm           348    442     (0)  111783  
   214   19.4  5.3  5.3  chr1              42073940 42073957 (17504325) C EnSpm-N48B_DR     DNA/CMC-EnSpm        (5070)   1889    1849  111784  
   238    9.3  6.7  4.3  chr1              42073958 42074002 (17504280) + hAT-N21B_DR       DNA/hAT-Ac              704    749   (552)  111785 *
  3424    7.0  1.1  2.1  chr1              42073969 42074493 (17503789) C Mariner-N38_DR    DNA/TcMar-Tc1           (0)    547      28  111786  
   214   19.4  5.3  5.3  chr1              42074003 42074015 (17504267) C EnSpm-N48B_DR     DNA/CMC-EnSpm        (5070)   1848    1814  111784 *
   450   20.6  0.0  2.4  chr1              42074457 42074504 (17503778) C Zisupton-6_DR     DNA/Zisupton        (13126)   8990    8865  111787 *
  2952   14.7  1.3  2.5  chr1              42074494 42074568 (17503714) C Helitron-N3B_DR   RC/Helitron           (929)   5638    5077  111788  
   499    0.0  0.0  0.0  chr1              42074505 42074585 (17503697) + hAT-N131_DR       DNA/hAT-Ac              236    316  (1748)  111789 *
   376   14.8  2.3  0.0  chr1              42074508 42074595 (17503687) C Polinton-4N1_DR   DNA/Maverick         (5639)   4797    4708  111790 *
   254   13.8  1.2  4.9  chr1              42074526 42074582 (17503700) + LOOPERN2_DR       DNA/Kolobok-T2          287    340  (1035)  111791 *
   689    8.5  0.0  0.0  chr1              42074583 42074676 (17503606) C Mariner-N31_DR    DNA/TcMar-Tc1           (0)    540     447  111792  
   844    8.3  4.6  1.0  chr1              42074687 42074880 (17503402) C Mariner-N31_DR    DNA/TcMar-Tc1         (262)    278      78  111792  
   467   20.4  7.1  6.6  chr1              42075391 42075794 (17502488) + EnSpm-6N1_DR      DNA/CMC-EnSpm          1013   1380  (7856)  111793 *
  1904   15.8 10.3 10.8  chr1              42075567 42075803 (17502479) C ENSPM-6_DR        DNA/CMC-EnSpm       (17860)  14756   14016  111794  
  3297    7.7  7.7  0.0  chr1              42075804 42076310 (17501972) C Mariner-N38_DR    DNA/TcMar-Tc1           (0)    547       2  111795  
   303   20.7 18.1  3.3  chr1              42076169 42076216 (17502066) + Dada-U1A_DR       DNA/Dada               3715   3893  (7082)  111796 *
   627    9.3  4.6  0.9  chr1              42076217 42076324 (17501958) + CryptonV-N4_DR    DNA/Crypton-V          5000   5111  (8382)  111797  
  2604   20.4 20.1  2.2  chr1              42076521 42077374 (17500908) C DNA-N4_DR         DNA                    (38)   1004       1  111798  
   402   21.9  0.9  5.4  chr1              42078157 42078272 (17500010) C Merlin-2_DR       DNA/Merlin           (8983)   4938    4828  111799 *
  2756   10.6  8.2  0.2  chr1              42078207 42078630 (17499652) C TC1DR3            DNA/TcMar-Tc1           (8)   1217     760  111800  
  1853   10.7 15.8  1.9  chr1              42078631 42079011 (17499271) + Copia-15_DR-LTR   LTR/Gypsy?                1    433    (32)  111801  
  1342    4.5  6.7  0.0  chr1              42079028 42079205 (17499077) C TC1DR3            DNA/TcMar-Tc1         (457)    768     579  111800  
  1280    9.7  0.5  1.0  chr1              42079209 42079406 (17498876) C Mariner-N38_DR    DNA/TcMar-Tc1         (350)    197       1  111802  
   215   14.7  0.0  0.0  chr1              42079380 42079413 (17498869) C EnSpm-N13_DR      DNA/CMC-EnSpm       (14491)   7658    7625  111803 *
   403   17.1 16.1  0.7  chr1              42079416 42079533 (17498749) + TE-X-16_DR        DNA/Crypton-A           126    261    (92)  111804  
   313   14.9  1.9  0.9  chr1              42080922 42081013 (17497269) + CryptonV-N4_DR    DNA/Crypton-V          2380   2460 (11033)  111805  
   218   18.4  2.0  7.4  chr1              42081122 42081221 (17497061) C hAT-N178B_DR      DNA/hAT-Ac           (1647)    236     142  111806 *
   335   10.7  3.5  3.5  chr1              42081166 42081281 (17497001) + (TTA)n            Simple_repeat             2    117     (0)  111807  
   744    8.0  3.8  5.7  chr1              42082288 42082447 (17495835) + EnSpm-N4B_DR      DNA/CMC-EnSpm?           37    193    (27)  111808  
  2629   11.2  7.2  2.8  chr1              42082501 42082988 (17495294) + DNA-X-4_DR        DNA                       1    509   (736)  111809  
   768   10.5 13.1  0.6  chr1              42082984 42083136 (17495146) + DNA-X-4_DR        DNA                     725    896   (349)  111810 *
   413   11.7  0.0  1.3  chr1              42083121 42083198 (17495084) C DNA11TA1_DR       DNA/CMC-EnSpm         (734)     78       1  111811 *
  1430   16.1 15.4  0.0  chr1              42083423 42083714 (17494568) C TDR13             DNA                     (0)    772     436  111812 *
  1451   14.9  3.1  0.5  chr1              42083702 42083949 (17494333) C TDR13             DNA                   (530)    242       1  111812  
   253   20.8  0.0  0.0  chr1              42084716 42084763 (17493519) C DNA-1-6_DR        DNA                    (94)    531     484  111813  
   213   29.6  1.0  6.2  chr1              42084907 42085007 (17493275) C DNA-1-6_DR        DNA                   (379)    246     151  111813  
   984   20.4  1.6  6.4  chr1              42085047 42085292 (17492990) + DNA2-2B_DR        DNA                       1    235   (694)  111814  
   630   18.4  8.0 10.1  chr1              42085362 42085663 (17492619) + EnSpm-N8_DR       DNA/CMC-EnSpm           367    662     (0)  111815  
   668   17.3  1.9  6.8  chr1              42085813 42085967 (17492315) C EnSpm-N8_DR       DNA/CMC-EnSpm           (0)    662     515  111816  
  8840    4.3  3.3  0.3  chr1              42086052 42087173 (17491109) + HATN5_DR          DNA/hAT-Ac                1   1156     (0)  111817  
   280   27.4  3.0  3.8  chr1              42087176 42087308 (17490974) + DNA2-2B_DR        DNA                     774    905    (24)  111818  
   321   18.2  0.0  0.0  chr1              42087650 42087715 (17490567) + hAT-N125_DR       DNA/hAT-Ac              668    733   (463)  111819  
   267   26.1  0.0  0.0  chr1              42087743 42087811 (17490471) + hAT-N48_DR        DNA/hAT-Ac              976   1044   (619)  111820 *
  1553   15.5  2.8  4.4  chr1              42087810 42088132 (17490150) C L2-5_DRe          LINE/L2                 (2)   2225    1908  111821  
   242   22.0  8.8  3.6  chr1              42088153 42088232 (17490050) C DNA-1-6_DR        DNA                   (541)     84       1  111813  
   289   11.9  1.4  0.3  chr1              42088810 42088965 (17489317) + (TTTTA)n          Simple_repeat             3    160     (0)  111822  
   515   16.0  4.0  0.6  chr1              42090242 42090392 (17487890) + DNA-X-5_DR        DNA/hAT                 937   1092   (129)  111823  
   457   19.7  5.4  0.0  chr1              42090264 42090292 (17487990) C Helitron-2_DR     RC/Helitron         (15511)  11901   11747  111824 *
   517   14.4  0.8  0.0  chr1              42090293 42090410 (17487872) C EnSpm-N42_DR      DNA/CMC-EnSpm         (599)    653     535  111825  
   216   12.9  0.0  7.7  chr1              42090581 42090622 (17487660) + DIRS-15B_DR       LTR/Ngaro              2742   2780  (2529)  111826  
   697    6.6  7.5  0.0  chr1              42090688 42090793 (17487489) + L2-5_DRe          LINE/L2                2109   2222     (5)  111827  
  1223    8.7  0.5  3.8  chr1              42090801 42090991 (17487291) + Kolobok-N1_DR     DNA/Kolobok-T2?         574    758    (41)  111828  
   287    6.8  4.0  0.0  chr1              42091207 42091280 (17487002) C hAT-N178B_DR      DNA/hAT-Ac           (1669)    214     138  111829  
   228   15.2  8.5  2.9  chr1              42091213 42091223 (17487059) C MuDR-3_DR         DNA/MULE-MuDR        (6029)    943     915  111830 *
   360    1.2  0.0  0.0  chr1              42091224 42091306 (17486976) + (TTA)n            Simple_repeat             1     83     (0)  111831  
   215   11.1  1.1  3.3  chr1              42091281 42091293 (17486989) + L1-11_DR          LINE/L1                5354   5421  (1903)  111832 *
   214   18.6  4.9  3.2  chr1              42091288 42091312 (17486970) C IS3EU-4_DR        DNA/IS3EU            (5453)   9576    9515  111833 *
   228   15.2  8.5  2.9  chr1              42091307 42091341 (17486941) C MuDR-3_DR         DNA/MULE-MuDR        (6029)    914     808  111830 *
  1583    8.2  1.6  3.6  chr1              42091320 42091572 (17486710) + TDR17             DNA/Sola-1                1    248     (0)  111834  
  2091   12.1 11.9  5.0  chr1              42092194 42092777 (17485505) + hAT-N177B_DR      DNA/hAT-Tip100            1    672     (1)  111835  
   670   14.3  3.9  0.8  chr1              42093719 42093845 (17484437) + Merlin-N3_DR      DNA/Merlin                1    131   (124)  111836  
   558    9.4  5.9  0.0  chr1              42093876 42093960 (17484322) + hAT-N138B_DR      DNA/hAT-Ac                1     90  (1359)  111837  
   990   16.5 12.2  4.0  chr1              42093966 42094218 (17484064) + hAT-N138_DR       DNA/hAT-Ac              295    567  (1019)  111838  
   459   16.5  1.0  2.0  chr1              42094455 42094553 (17483729) + Merlin-N3_DR      DNA/Merlin              127    224    (31)  111839  
  3228   11.5  0.7  0.2  chr1              42094629 42095082 (17483200) + SINE3-1           SINE/5S-Deu-L2            6    461   (129)  111840  
   569   20.2  9.8  5.2  chr1              42095080 42095262 (17483020) + CryptonV-N6_DR    DNA/Crypton-V           372    562     (0)  111841 *
   801    2.9  4.8  0.0  chr1              42096319 42096418 (17481864) C hAT-N50_DR        DNA/hAT-Ac            (270)    431     325  111842  
  2463    9.2  8.3  0.7  chr1              42096419 42096802 (17481480) + DNA25TWA2_DR      DNA                       1    413   (389)  111843  
   759   22.9  0.8 10.5  chr1              42096801 42097156 (17481126) + Merlin-N4_DR      DNA/Merlin                1    325   (980)  111844 *
   201   22.6  1.6  1.6  chr1              42096829 42096854 (17481428) C EnSpm-16_DR       DNA/CMC-EnSpm        (1124)   8655    8598  111845 *
  1914    6.1  0.0  0.0  chr1              42096902 42097162 (17481120) C Merlin-N4_DR      DNA/Merlin           (1044)    261       1  111846  
  1971   10.7 13.6  0.0  chr1              42097164 42097473 (17480809) + DNA25TWA2_DR      DNA                     405    756    (46)  111847  
   200    7.4  0.0  0.0  chr1              42097468 42097494 (17480788) C hAT-N50_DR        DNA/hAT-Ac            (550)    151     125  111842 *
   569   12.4  5.2  0.0  chr1              42097922 42098018 (17480264) C DNA2-16_DR        DNA                  (9787)   8264    8163  111848 *
  2647    5.3  1.1  1.7  chr1              42097943 42098290 (17479992) C SINE2-3_DR        SINE/tRNA-V-RTE         (8)    360      15  111849  
   203   20.8  0.0 19.0  chr1              42098262 42098380 (17479902) + DNAX-23_DR        DNA                    6534   6633  (5168)  111850 *
  4737    8.6  5.7  5.3  chr1              42098383 42099169 (17479113) C Kolobok-N2B_DR    DNA/Kolobok-T2        (400)    790       1  111851  
   224   17.1  1.8  7.4  chr1              42100073 42100129 (17478153) + L2-5_DRe          LINE/L2                2167   2220     (7)  111852 *
  1428   12.9  2.1  0.4  chr1              42100128 42100360 (17477922) C Harbinger-4N1_DR  DNA/PIF-Harbinger     (784)    237       1  111853  
   464   22.3  2.8  2.1  chr1              42101276 42101417 (17476865) + Polinton-1N1_DR   DNA/Maverick           1176   1318 (14151)  111854 *
  2461   11.7  0.0  0.8  chr1              42101294 42101654 (17476628) C SINE2-4_DR        SINE/tRNA-V-RTE        (13)    358       1  111855  
  1111   23.0  0.4  0.4  chr1              42101655 42101681 (17476601) + MuDR-2_DR         DNA/MULE-MuDR         20253  20279  (3654)  111856  
   232   14.0  3.5  8.5  chr1              42101768 42101853 (17476429) C Crypton-N1_DR     DNA/Crypton-A         (146)    338     257  111857  
   364   24.7 20.5  0.9  chr1              42101931 42101990 (17476292) + hAT-N167B_DR      DNA/hAT-Charlie         634    851   (722)  111858  
   405   25.8  2.3  4.7  chr1              42101991 42102120 (17476162) + hAT-N57_DR        DNA/hAT-Ac              398    524   (762)  111859  
  1670   12.1  2.5  4.2  chr1              42102246 42102563 (17475719) C TDR16             DNA/Merlin              (0)    313       1  111860  
   229   18.4  2.0  0.0  chr1              42102528 42102576 (17475706) C TE-X-13_DR        Unknown               (985)   1440    1391  111861 *
   323   22.1  4.4  0.0  chr1              42102569 42102636 (17475646) + Crypton-N1_DR     DNA/Crypton-A            16     86   (398)  111862  
   256   10.3  0.0  5.1  chr1              42102688 42102728 (17475554) + HarbingerN6_DR    DNA/PIF-Harbinger         1     39   (354)  111863  
  2917    9.8  0.7  0.5  chr1              42102738 42103146 (17475136) + L2-5_DRe          LINE/L2                1816   2225     (2)  111864  
  2620   10.5  1.5  1.4  chr1              42103189 42103614 (17474668) + hAT-N137_DR       DNA/hAT-Ac             2330   2725   (846)  111865  
   807    9.7  4.5  1.2  chr1              42103491 42103646 (17474636) + DNA-TA-4_DR       DNA/TcMar              4550   4710  (5085)  111866 *
   330    7.2  7.0  2.7  chr1              42103632 42103702 (17474580) + DNA-N25_DR        DNA                    2038   2111   (934)  111867 *
   385   23.7  0.0  3.1  chr1              42103880 42103979 (17474303) + DNA-N25_DR        DNA                    2207   2303   (742)  111868  
   202   23.4  1.6  6.6  chr1              42104342 42104405 (17473877) C Gypsy140-I_DR     LTR/Gypsy            (6520)    388     328  111869  
  1652   13.5  2.6  0.4  chr1              42104665 42104932 (17473350) + HE1_DR1           SINE/tRNA-V-RTE         107    380    (22)  111870  
  1083   21.1  1.0  9.8  chr1              42104933 42104974 (17473308) C DNA6-6_DR         DNA                  (4194)   7087    6803  111871  
  3782    9.6  8.2 16.2  chr1              42104990 42105857 (17472425) C hAT-N58_DR        DNA/hAT-Ac              (0)    808       1  111872  
   481   15.9  5.1  3.4  chr1              42105896 42105911 (17472371) + Helitron-N3_DR    RC/Helitron            1559   1677  (1339)  111873  
   537   10.9  5.9  0.0  chr1              42105912 42106012 (17472270) + Mariner-N38_DR    DNA/TcMar-Tc1            48    154   (393)  111874  
   256   15.8  1.3  2.6  chr1              42106233 42106310 (17471972) C hAT-N22_DR        DNA/hAT-Ac           (1221)    517     441  111875 *
   464   20.6  0.6  1.2  chr1              42106247 42106418 (17471864) + (TGAA)n           Simple_repeat             3    173     (0)  111876  
   237   23.4  0.0  0.0  chr1              42106352 42106428 (17471854) + EnSpm-N48_DR      DNA/CMC-EnSpm          1887   1963  (1615)  111877 *
   241    9.1  0.0  2.6  chr1              42106361 42106439 (17471843) + (TAAA)n           Simple_repeat             4     80     (0)  111878  
   203   26.7  0.0  1.7  chr1              42106440 42106461 (17471821) + Kolobok-2_DR      DNA/Kolobok-T2         3248   3336  (3364)  111879  
  3786    6.0  1.5  0.7  chr1              42106534 42107069 (17471213) C Mariner-N38_DR    DNA/TcMar-Tc1           (7)    540       1  111880  
   239   14.8  0.0  3.3  chr1              42108002 42108021 (17470261) + DNA9-N1_DR        DNA/MULE-NOF           2276   2336  (2680)  111881  
   247    0.0  0.0  4.9  chr1              42108022 42108064 (17470218) + (TTCA)n           Simple_repeat             1     41     (0)  111882  
   222   13.6  0.0  0.0  chr1              42108029 42108072 (17470210) + hAT-N22_DR        DNA/hAT-Ac              442    485  (1253)  111883 *
   626   11.4  1.1  0.0  chr1              42108203 42108290 (17469992) C Mariner-N14_DR    DNA/TcMar-Tigger        (0)    580     492  111884  
   319   12.2  2.0  0.0  chr1              42108302 42108350 (17469932) C DNA-TA-5_DR       DNA/TcMar-Tigger      (465)    493     444  111885  
   302   22.4  3.0  0.0  chr1              42108333 42108349 (17469933) + CryptonV-N5_DR    DNA/Crypton-V         18140  18158  (6379)  111886 *
   704   12.8  0.9  0.0  chr1              42108350 42108458 (17469824) + HATN13_DR         DNA/hAT-Ac                1    110  (1009)  111887  
  3615   12.5  8.6  4.8  chr1              42108478 42109174 (17469108) C HATN13_DR         DNA/hAT-Ac            (397)    722       1  111888  
   272   25.4  3.0  0.0  chr1              42109125 42109191 (17469091) C CryptonV-N5_DR    DNA/Crypton-V        (6329)  18208   18140  111889 *
   314    7.1  0.0  0.0  chr1              42109174 42109215 (17469067) + DNA-TA-5_DR       DNA/TcMar-Tigger        444    485   (473)  111890 *
  2641    8.2  5.3  1.5  chr1              42109215 42109609 (17468673) + DNA-TA-5_DR       DNA/TcMar-Tigger        549    958     (0)  111891  
  3808    9.3  3.5 23.9  chr1              42109662 42110659 (17467623) + Kolobok-1N3_DR    DNA/Kolobok-T2          234   1067     (0)  111892  
  5109    4.5  0.7  0.9  chr1              42110668 42111324 (17466958) + DIRS-1D-LTR_DR    LTR/Ngaro                 1    601     (0)  111893  
   438    6.2  0.0  1.6  chr1              42111472 42111536 (17466746) + HATN13_DR         DNA/hAT-Ac              726    789   (330)  111894  
  1143    8.6  4.7  6.2  chr1              42111539 42111750 (17466532) + CR1-12_DR         LINE/L2                1522   1730    (10)  111895  
  1216   10.9 14.8  0.4  chr1              42111754 42111956 (17466326) + TDR8B             DNA/hAT-Ac              732    963     (0)  111896  
   301   23.7  0.1 10.2  chr1              42112864 42112878 (17465404) + EnSpm-15_DR       DNA/CMC-EnSpm          9569   9618  (1836)  111897  
   508   22.1  0.0  0.9  chr1              42112879 42112992 (17465290) C Kolobok-N10B_DR   DNA/Kolobok             (0)    271     159  111898  
   301   23.7  0.1 10.2  chr1              42112993 42113010 (17465272) + EnSpm-15_DR       DNA/CMC-EnSpm          9619   9687  (1767)  111897  
   215   22.5  0.0 13.0  chr1              42113272 42113358 (17464924) C DNA-N33_DR        DNA                  (1048)    655     579  111899 *
   227   19.6  0.0  2.0  chr1              42113337 42113388 (17464894) C hAT-N127_DR       DNA/hAT-Charlie      (3386)   6930    6880  111900 *
   247   23.1  1.2  5.1  chr1              42113377 42113390 (17464892) C EnSpm-N47B_DR     DNA/CMC-EnSpm?         (21)   1411    1367  111901  
   285   16.1  0.0  7.1  chr1              42113391 42113450 (17464832) + hAT-N127_DR       DNA/hAT-Charlie        6871   6926  (3390)  111902 *
   435   18.6  0.0 14.1  chr1              42113402 42113539 (17464743) C ANGEL             DNA/Kolobok           (187)    122       2  111903  
  6490    9.7  4.3  1.7  chr1              42113669 42114661 (17463621) C TE-X-3_DR         DNA/PIF-ISL2EU          (4)   1019       1  111904  
   525   13.4  0.0  0.0  chr1              42114742 42114823 (17463459) C hAT-N69_DR        DNA/hAT-Ac           (1191)     82       1  111905  
   367   21.1  3.9  0.0  chr1              42115021 42115124 (17463158) + Kolobok-N10B_DR   DNA/Kolobok             164    271     (0)  111906  
   200   26.5  3.5  3.5  chr1              42115664 42115749 (17462533) C ANGEL             DNA/Kolobok             (0)    309     224  111907  
   389   16.9  3.7  5.7  chr1              42115752 42115858 (17462424) + CryptonV-2_DR     DNA/Crypton-V          5614   5718 (16093)  111908 *
  1374   19.2  2.5  7.1  chr1              42115824 42115859 (17462423) C DNA-6-N5B_DR      DNA                  (1551)   1972    1884  111909  
  1667    2.6  0.0  0.0  chr1              42115860 42116052 (17462230) C TDR3              DNA/hAT-Charlie         (0)    193       1  111910  
  3916   16.3  6.8 10.9  chr1              42116053 42117104 (17461178) C hAT-N57_DR        DNA/hAT-Ac            (100)   1186     174  111911  
  1374   19.2  2.5  7.1  chr1              42116053 42116240 (17462042) C DNA-6-N5B_DR      DNA                  (1551)   1883    1406  111909 *
   369    6.8  0.8 21.1  chr1              42117084 42117214 (17461068) C Helitron-2_DR     RC/Helitron         (21050)   6362    6254  111912 *
   527    8.7  1.5  3.9  chr1              42117102 42117233 (17461049) + CryptonV-3_DR     DNA/Crypton-V           378    506 (22947)  111913 *
   534    6.0  0.0  5.2  chr1              42117116 42117237 (17461045) C EnSpm-N36B_DR     DNA/CMC-EnSpm         (215)   3201    3086  111914  
   417   13.4  5.5  0.8  chr1              42117124 42117251 (17461031) + EnSpm-N25_DR      DNA/CMC-EnSpm           837    970  (3716)  111915 *
   543   13.1  6.4  2.0  chr1              42117148 42117287 (17460995) + MuDR-2_DR         DNA/MULE-MuDR         16353  16498  (7435)  111916  
   479    8.1 13.6  2.0  chr1              42117238 42117325 (17460957) + hAT-N57_DR        DNA/hAT-Ac              744    841   (445)  111917 *
  1541   12.7  0.8  0.0  chr1              42117659 42117911 (17460371) + Merlin-N3_DR      DNA/Merlin                1    255     (0)  111918  
   365   17.6  5.9  0.0  chr1              42118203 42118287 (17459995) C TC1DR3            DNA/TcMar-Tc1        (1130)     95       6  111919  
   362   30.7 21.3  1.4  chr1              42118322 42118622 (17459660) C L1-132_DR         LINE/L1               (376)   4210    3851  111920  
  1348   19.0 15.4  3.6  chr1              42119232 42119581 (17458701) C DNA-3-5_DR        DNA/PIF-Harbinger       (6)   1068     679  111921  
   913   30.6  4.8 12.2  chr1              42119724 42120747 (17457535) C Copia-29_DR-I     LTR/Gypsy?            (206)   1384     429  111922  
   337   17.0  0.0  0.0  chr1              42120742 42120794 (17457488) + Copia-11B_DR-LTR  LTR/Gypsy?              416    468     (0)  111923 *
   210   18.9  0.0  1.9  chr1              42120831 42120884 (17457398) + Mariner-N31_DR    DNA/TcMar-Tc1           447    499    (41)  111924  
   397   11.3  0.0  0.0  chr1              42121893 42121954 (17456328) + EnSpm-N11_DR      DNA/CMC-EnSpm           362    423  (4930)  111925  
   703   10.5  0.0  0.0  chr1              42123348 42123442 (17454840) C hAT-N177C_DR      DNA/hAT-Tip100          (0)   1732    1638  111926  
   322    9.5 17.6  1.0  chr1              42123400 42123484 (17454798) + SAT-26_DR         Satellite              1424   1522  (2361)  111927 *
   340   24.2  0.8  4.1  chr1              42123432 42123445 (17454837) + Zisupton-3_DR     DNA/Zisupton           7089   7147   (808)  111928  
   348   11.8  0.0  0.0  chr1              42123446 42123521 (17454761) + Polinton-1_DR     DNA/Maverick          17083  17158  (1327)  111929 *
   446    4.2  1.4  0.0  chr1              42123459 42123529 (17454753) + DNA8-25_DR        DNA                     673    744  (3223)  111930  
   296   32.2  4.0  0.7  chr1              42123485 42123547 (17454735) + EnSpm-N14_DR      DNA/CMC-EnSpm          3513   3665   (915)  111931 *
   243   13.3 15.6  0.0  chr1              42123520 42123564 (17454718) C hAT-N177C_DR      DNA/hAT-Tip100        (239)   1493    1442  111926 *
   358   14.1  0.0 10.1  chr1              42123530 42123544 (17454738) C hAT-25_DR         DNA/hAT-Charlie        (75)   2324    2247  111932  
   340   24.2  0.8  4.1  chr1              42123545 42123556 (17454726) + Zisupton-3_DR     DNA/Zisupton           7148   7209   (746)  111928  
   265   15.4  0.0  0.0  chr1              42123578 42123629 (17454653) C DNA-X-4_DR        DNA                   (470)    775     724  111933  
  4626    9.7 27.1  0.8  chr1              42123664 42124619 (17453663) C Harbinger-4N1C_DR DNA/PIF-Harbinger       (0)   1206       1  111934  
   208   25.4  2.6  3.9  chr1              42124620 42124688 (17453594) + Merlin-2_DR       DNA/Merlin            10753  10820  (3101)  111935  
  3281    4.7  6.3  7.2  chr1              42124689 42125193 (17453089) C hAT-N32_DR        DNA/hAT-Charlie         (0)    501       1  111936  
  1872   12.3  9.3  0.0  chr1              42125195 42125518 (17452764) C DNA-X-4_DR        DNA                   (861)    384      31  111933  
   938   24.3  6.5  8.2  chr1              42125198 42125583 (17452699) C MuDR-2N1_DR       DNA/MULE-MuDR        (7268)   4957    4578  111937 *
   446   10.6  0.0  0.0  chr1              42125505 42125598 (17452684) C Mariner-N29_DR    DNA/TcMar-ISRm11     (1065)    700     607  111938 *
   331   17.2  0.9  3.8  chr1              42125513 42125621 (17452661) + hAT-25_DR         DNA/hAT-Charlie        2260   2365    (35)  111939 *
   313   14.5  3.4  1.6  chr1              42125521 42125639 (17452643) + ACROBAT1          DNA/PIF                 791    911   (468)  111940 *
   335   12.7  0.0  3.2  chr1              42126856 42126920 (17451362) + hAT-N134_DR       DNA/hAT?                736    798   (267)  111941  
   354   22.8 10.8  2.4  chr1              42126930 42127086 (17451196) C EnSpm-N26B_DR     DNA/CMC-EnSpm          (37)    184      15  111942  
   207   15.0 13.3  2.4  chr1              42127162 42127229 (17451053) C Copia-13D_DR-LTR  LTR/Gypsy?             (47)    736     661  111943  
  1843    7.4  4.3  4.6  chr1              42127230 42127511 (17450771) C LOOPERN3B_DR      DNA/Kolobok-T2          (0)   1049     769  111944  
  1368   13.0  8.2  3.8  chr1              42127512 42127839 (17450443) + Tx1-21_DR         LINE/L1-Tx1            4993   5334     (2)  111945 *
  3638   12.8  3.0  1.0  chr1              42127831 42128420 (17449862) C LOOPERN3B_DR      DNA/Kolobok-T2        (262)    787     186  111944  
   601   18.4  4.6  0.0  chr1              42128440 42128548 (17449734) C Harbinger-N30_DR  DNA/PIF-Harbinger?    (415)    184      71  111946  
   372   20.2  7.5  0.0  chr1              42128648 42128741 (17449541) C Copia-13D_DR-LTR  LTR/Gypsy?            (808)    101       1  111943  
   202   27.8  0.0  0.0  chr1              42129066 42129119 (17449163) C CryptonV-N5_DR    DNA/Crypton-V       (10779)  13758   13705  111947  
  3051    3.0  0.0  0.0  chr1              42129756 42130124 (17448158) C Merlin-N1_DR      DNA/Merlin              (0)    369       1  111948  
   608   19.8  3.3  0.0  chr1              42130200 42130215 (17448067) + DNA6-6_DR         DNA                    7872   7891  (3390)  111949  
  2376   12.8  1.4  0.8  chr1              42130216 42130584 (17447698) + SINE2-4_DR        SINE/tRNA-V-RTE           1    371     (0)  111950  
  1591   22.5  8.4 17.6  chr1              42130267 42130736 (17447546) + Helitron-2_DR     RC/Helitron           23048  23825  (3585)  111951 *
  1864   13.9  5.6  3.7  chr1              42130737 42131110 (17447172) + HE1_DR1           SINE/tRNA-V-RTE           2    382    (20)  111952  
   409   26.4  1.8 11.2  chr1              42131088 42131131 (17447151) + TE-X-13_DR        Unknown                1080   1100  (1325)  111953 *
  1101   17.9  8.1  3.9  chr1              42131132 42131428 (17446854) + ANGEL             DNA/Kolobok               1    309     (0)  111954  
  5632    9.4  0.8  1.1  chr1              42132596 42133387 (17444895) C TC1DR3            DNA/TcMar-Tc1           (0)   1225     436  111955  
   661   19.2 20.7  2.4  chr1              42133341 42133609 (17444673) + DIRS-6_DR         LTR/Ngaro              6217   6484    (42)  111956 *
  2296   10.3  6.3  0.8  chr1              42133872 42134329 (17443953) + Mariner-N31_DR    DNA/TcMar-Tc1            58    540     (0)  111957  
   986   19.5  3.9  3.0  chr1              42134585 42134817 (17443465) C Helitron-2_DR     RC/Helitron          (4006)  23406   23172  111958 *
  1257   14.4  0.0  7.8  chr1              42134619 42134852 (17443430) C SINE2-4_DR        SINE/tRNA-V-RTE         (5)    366     150  111959  
   726   16.0  0.0  0.0  chr1              42136574 42136692 (17441590) C Mariner-N5C_DR    DNA/TcMar            (4455)   3466    3348  111960 *
  1467   11.4 24.8  0.3  chr1              42136587 42136876 (17441406) C DNA8-17_DR        DNA/hAT-Tip100        (145)   1668    1308  111961  
  2819   16.1 18.6  2.3  chr1              42137346 42138011 (17440271) + TDR13             DNA                       1    772     (0)  111962  
   222   16.0 10.0  0.0  chr1              42139144 42139188 (17439094) + ANGEL             DNA/Kolobok               3     52   (257)  111963  
   857    9.0  5.5  6.1  chr1              42139189 42139353 (17438929) + Kolobok-4N1_DR    DNA/Kolobok-T2            1    164  (1505)  111964  
  1088   11.8  2.9  0.0  chr1              42139355 42139524 (17438758) + ENSPM-2N_DR       DNA/CMC-EnSpm           168    342  (1196)  111965  
  1712   11.1  1.5  0.4  chr1              42139557 42139818 (17438464) C HarbingerN5_DR    DNA/PIF-Harbinger      (86)    775     511  111966  
   240   20.3  0.0  1.6  chr1              42139811 42139875 (17438407) + DNAX-23_DR        DNA                    6999   7062  (4739)  111967 *
   387    5.5  7.3  0.0  chr1              42139822 42139876 (17438406) + ENSPM-2N_DR       DNA/CMC-EnSpm           430    488  (1050)  111968  
   252    8.1  0.0  2.7  chr1              42139883 42139920 (17438362) + hAT-N38_DR        DNA/hAT-hAT6            991   1027     (2)  111969  
   261   24.6  9.1  7.0  chr1              42139931 42140127 (17438155) C DNA-6-N4_DR       DNA/IS3EU            (1697)   2180    1980  111970  
   281   24.8  3.8 12.8  chr1              42140574 42140593 (17437689) + EnSpm-17_DR       DNA/CMC-EnSpm          2947   3124  (6152)  111971  
   311   19.1  0.7 15.1  chr1              42140594 42140729 (17437553) + EnSpm-N47B_DR     DNA/CMC-EnSpm?         1271   1389    (43)  111972 *
  1003   19.0 12.3  1.0  chr1              42140610 42140885 (17437397) C ANGEL             DNA/Kolobok             (2)    307       1  111973  
   281   24.8  3.8 12.8  chr1              42140886 42140906 (17437376) + EnSpm-17_DR       DNA/CMC-EnSpm          3125   3339  (5937)  111971  
   214   20.8  0.0  0.0  chr1              42140998 42141045 (17437237) C ASAT_CY           Satellite               (0)    262     215  111974  
   897   21.1 28.6  0.4  chr1              42141054 42141420 (17436862) C TC1DR3            DNA/TcMar-Tc1         (462)    763     294  111975  
   507   22.9  6.8  1.3  chr1              42141556 42141593 (17436689) C hAT-N127_DR       DNA/hAT-Charlie      (3351)   6965    6812  111976  
   580   13.9  9.3  0.0  chr1              42141594 42141701 (17436581) C ANGEL             DNA/Kolobok            (70)    239     122  111977  
   245   22.5 12.5  0.0  chr1              42141631 42141710 (17436572) + IS3EU-1_DR        DNA/IS3EU              3973   4062  (4642)  111978 *
   273   22.9 24.2  1.3  chr1              42142108 42142235 (17436047) + Harbinger-N23_DR  DNA/PIF-Harbinger       279    435     (2)  111979  
  2551    9.6 44.3  0.8  chr1              42142328 42142981 (17435301) C TDR2              DNA/TcMar-Tc1           (0)    937       1  111980  
   335   19.7  3.6  9.4  chr1              42142998 42143109 (17435173) + HATN13_DR         DNA/hAT-Ac              331    436   (683)  111981 *
   745   20.9  9.5  5.7  chr1              42143035 42143338 (17434944) + Kolobok-N10_DR    DNA/Kolobok             329    643     (0)  111982  
 22285    0.9  0.0  0.1  chr1              42143352 42145856 (17432426) C L2-2_DRe          LINE/L2                 (0)   4238    1736  111983  
  1259    9.1 10.7  3.0  chr1              42147007 42147222 (17431060) C EnSpm-N30_DR      DNA/CMC-EnSpm           (1)    651     420  111984  
   473   11.9  0.0  0.0  chr1              42147219 42147285 (17430997) C SINE2-3B_DR       SINE/tRNA-V             (1)    350     284  111985 *
   771    9.6  0.0  0.0  chr1              42147286 42147389 (17430893) C DNA-8-3_DR        DNA                     (0)   1163    1060  111986 *
  4652    9.3  2.7  0.0  chr1              42147384 42148050 (17430232) C DNA-8-3_DR        DNA                   (477)    686       2  111986  
  1119   11.4  1.2  2.4  chr1              42148053 42148223 (17430059) C SINE2-3B_DR       SINE/tRNA-V            (61)    290     122  111985  
   692    9.7  0.0  0.9  chr1              42148226 42148340 (17429942) C EnSpm-N30_DR      DNA/CMC-EnSpm         (510)    142      29  111984  
  3008   13.1 10.9  1.9  chr1              42148341 42148907 (17429375) + DIRS-1-LTR_DR     LTR/Ngaro                 5    621     (1)  111987  
  1010    8.3  1.4  1.4  chr1              42150351 42150496 (17427786) + hAT-N185_DR       DNA/hAT?                 45    190   (770)  111988  
   415   16.5  1.1  3.5  chr1              42150490 42150577 (17427705) C DNAX-15_DR        DNA                   (484)    283     198  111989 *
   725    7.6  0.0  0.0  chr1              42150501 42150592 (17427690) + hAT-N185B_DR      DNA/hAT?                816    907   (449)  111990  
   435   19.0 11.2  0.0  chr1              42150588 42150703 (17427579) C TE-X-6B_DR        DNA/Crypton-A         (330)    244     116  111991 *
   211   20.1  1.3  6.6  chr1              42150695 42150798 (17427484) + hAT-N47C_DR       DNA/hAT-Tip100          116    209   (779)  111992 *
   533   23.9  0.0  8.9  chr1              42150752 42151033 (17427249) + (ATG)n            Simple_repeat             1    256     (0)  111993 *
   719   15.8  0.0  9.8  chr1              42150918 42151107 (17427175) + (TAA)n            Simple_repeat             1    173     (0)  111994  
   241   18.8  1.4  0.0  chr1              42151056 42151124 (17427158) + hAT-N177C_DR      DNA/hAT-Tip100          398    467  (1265)  111995 *
   250   16.7  0.0  0.0  chr1              42151897 42151938 (17426344) + HATN6_DR          DNA/hAT-Ac              508    549   (462)  111996  
   225   15.2 15.2  0.0  chr1              42152021 42152079 (17426203) C Kolobok-N10B_DR   DNA/Kolobok             (0)    271     204  111997  
  3063   12.8 12.8  0.2  chr1              42152134 42152689 (17425593) + hAT-N49_DR        DNA/hAT-Ac                1    626   (485)  111998  
   304   15.9 10.8  7.6  chr1              42152675 42152689 (17425593) + EnSpm-N59_DR      DNA/CMC-EnSpm?         2906   2923   (746)  111999 *
  2117    5.7  5.4  0.0  chr1              42152690 42152986 (17425296) C TDR16             DNA/Merlin              (0)    313       1  112000  
  1015    7.4  9.9  0.0  chr1              42153019 42153180 (17425102) C TZF28B            DNA/TcMar-Tc1           (0)   1614    1437  112001 *
  2266    5.8  0.0  3.4  chr1              42153180 42153483 (17424799) + SINE2-3_DR        SINE/tRNA-V-RTE          75    368     (0)  112002  
   817   20.5  2.4  4.8  chr1              42153326 42153525 (17424757) + DNA8-25_DR        DNA                    2014   2257  (1710)  112003 *
  1388   19.9  1.2  4.8  chr1              42153484 42153523 (17424759) C DNA8-28_DR        DNA/hAT              (3802)   3340    3009  112004  
   568    5.7  2.2  1.1  chr1              42153526 42153614 (17424668) + hAT-N49_DR        DNA/hAT-Ac             1021   1110     (1)  112005  
   668   16.5 12.1  2.6  chr1              42155103 42155276 (17423006) + DNA9-6_DR         DNA                    4405   4594  (3290)  112006 *
  2153   14.1  6.5  1.4  chr1              42155130 42155155 (17423127) C hAT-N137_DR       DNA/hAT-Ac            (835)   2736    2525  112007  
  2301    9.7  5.9  1.1  chr1              42155156 42155509 (17422773) C SINE2-4_DR        SINE/tRNA-V-RTE         (0)    371       1  112008  
  2153   14.1  6.5  1.4  chr1              42155510 42155532 (17422750) C hAT-N137_DR       DNA/hAT-Ac            (835)   2524    2314  112007  
   658   18.2  5.2  0.0  chr1              42155639 42155792 (17422490) + DNA-TA-2_DR       DNA/CMC-EnSpm            21    182    (14)  112009  
   864   10.6  7.8  0.7  chr1              42156224 42156365 (17421917) C Kolobok-N3_DR     DNA/Kolobok-T2?       (193)    177      26  112010  
   209   25.0  0.0  0.0  chr1              42156943 42156982 (17421300) + HATN1_DR          DNA/hAT                   2     41   (386)  112011  
   743   21.8  6.5  1.4  chr1              42157113 42157312 (17420970) + hAT-N120_DR       DNA/hAT-Charlie         674    883    (68)  112012  
  1781   17.1  3.8  5.9  chr1              42157442 42157487 (17420795) C DNA9-3_DR         DNA/MULE-MuDR?       (9650)   1729    1382  112013  
  2753    6.1  0.0  1.1  chr1              42157488 42157852 (17420430) + HE2_DR            SINE/tRNA-V-RTE           2    362     (1)  112014  
  7549    8.5  7.9  2.5  chr1              42157868 42159029 (17419253) + TC1DR3            DNA/TcMar-Tc1             2   1224     (1)  112015  
   246   18.5 13.6  0.0  chr1              42159939 42160019 (17418263) C Kolobok-N1_DR     DNA/Kolobok-T2?         (0)    799     708  112016  
   957   18.7  3.3  8.0  chr1              42160073 42160374 (17417908) C Kolobok-N1_DR     DNA/Kolobok-T2?       (488)    311      23  112016  
   232   21.1  1.8  0.0  chr1              42160422 42160478 (17417804) + EnSpm-14_DR       DNA/CMC-EnSpm          5164   5221  (1928)  112017 *
   281   16.7  1.9  0.0  chr1              42160429 42160482 (17417800) C ANGEL             DNA/Kolobok            (79)    230     176  112018  
   275   19.7  6.1  0.0  chr1              42160431 42160496 (17417786) C EnSpm-N40B_DR     DNA/CMC-EnSpm        (2328)   3179    3110  112019 *
   851   21.5  1.1  0.0  chr1              42160482 42160672 (17417610) C Kolobok-N1_DR     DNA/Kolobok-T2?        (59)    740     548  112020  
   246   25.0  2.1  4.3  chr1              42160497 42160526 (17417756) + hAT-N134_DR       DNA/hAT?                824    917   (148)  112021 *
   951   13.9  8.9  5.3  chr1              42160739 42160974 (17417308) + Kolobok-N1_DR     DNA/Kolobok-T2?         508    751    (48)  112022  
  2463    9.2 13.1  1.1  chr1              42160976 42161457 (17416825) + hAT-N57_DR        DNA/hAT-Ac              748   1286     (0)  112023  
   229   11.9  0.6  0.0  chr1              42162417 42162593 (17415689) + (TTTG)n           Simple_repeat             3    180     (0)  112024  
   768   13.4  1.9  2.5  chr1              42162786 42162946 (17415336) C Ginger1-N1_DR     DNA/Ginger-1         (2211)    447     288  112025 *
   932    4.9  0.7  0.0  chr1              42162813 42162956 (17415326) + (TAGA)n           Simple_repeat             2    146     (0)  112026  
   214    8.8  0.0  2.9  chr1              42163464 42163498 (17414784) C LOOPERN4_DR       DNA/PiggyBac           (70)    847     814  112027  
   409   20.2  5.7  8.8  chr1              42163715 42163735 (17414547) C LOOPERN4_DR       DNA/PiggyBac          (582)    335     199  112027  
   433   21.2  8.3  1.6  chr1              42163736 42163855 (17414427) C LOOPERN3B_DR      DNA/Kolobok-T2        (726)    323     196  112028  
  2752   10.2  0.8  0.0  chr1              42163878 42164268 (17414014) + DNA2-2B_DR        DNA                     536    929     (0)  112029  
   289   21.9  0.0  0.0  chr1              42164213 42164276 (17414006) C DNA2-2B_DR        DNA                    (20)    909     846  112030 *
   386   11.8  1.4  1.4  chr1              42164271 42164339 (17413943) C LOOPERN3B_DR      DNA/Kolobok-T2        (877)    172     104  112028  
   249   20.4 11.2  4.8  chr1              42164377 42164474 (17413808) + EnSpm-N7B_DR      DNA/CMC-EnSpm           665    768     (0)  112031  
  5125   12.5  6.8  1.0  chr1              42164475 42165257 (17413025) + hAT-N22B_DR       DNA/hAT-Ac              547   1379     (0)  112032  
   201   23.4  0.0  0.0  chr1              42165258 42165304 (17412978) + EnSpm-N13_DR      DNA/CMC-EnSpm         11437  11483 (10666)  112033  
  2662   12.7  3.1  8.1  chr1              42166148 42166693 (17411589) + hAT-N26_DR        DNA/hAT-Ac              101    621   (838)  112034  
   876    8.1 12.8  0.0  chr1              42166694 42166841 (17411441) + DNA8-12_DR        DNA                       1    167   (159)  112035  
   208   18.1  4.0  5.3  chr1              42166775 42166850 (17411432) + hAT-N104_DR       DNA/hAT-Tip100          342    416   (114)  112036 *
   215    4.0  0.0  0.0  chr1              42166861 42166885 (17411397) + DNA8-12_DR        DNA                     302    326     (0)  112037  
   267   14.0  0.0  0.0  chr1              42166886 42166935 (17411347) C TDR13C            DNA                   (258)    422     373  112038  
   394   10.2  5.1  0.0  chr1              42166947 42167005 (17411277) C TDR13             DNA                    (32)    740     679  112039 *
  2945   12.1  8.2  0.6  chr1              42166995 42167503 (17410779) C TDR13             DNA                   (211)    551       1  112039  
  1702    7.2  8.5  0.0  chr1              42168030 42168264 (17410018) + HATN8_DR          DNA/Zisupton              1    255     (0)  112040  
  1229   17.1  4.2  4.2  chr1              42168298 42168560 (17409722) + DNA-1-5_DR        DNA                       1    263   (485)  112041  
   485   23.0  2.6  5.6  chr1              42168587 42168698 (17409584) + Helitron-2_DR     RC/Helitron           23609  23855  (3552)  112042 *
   490    0.0  0.0 18.9  chr1              42168613 42168700 (17409582) + Mariner-N29_DR    DNA/TcMar-ISRm11        610    683  (1082)  112043  
   408    9.5  9.2  3.1  chr1              42168618 42168737 (17409545) C EnSpm-N34_DR      DNA/CMC-EnSpm         (587)    503     377  112044 *
   475    7.8  1.0  1.0  chr1              42168628 42168730 (17409552) C Zisupton-6_DR     DNA/Zisupton        (13280)   8836    8734  112045  
   464   15.3  0.0  4.2  chr1              42168634 42168756 (17409526) C HATN16_DR         DNA/hAT-Charlie        (94)    850     733  112046 *
   886   14.7 11.8  0.0  chr1              42168699 42168868 (17409414) + HE1_DR1           SINE/tRNA-V-RTE         193    382    (20)  112047  
   376   25.6  1.4  1.4  chr1              42168731 42168766 (17409516) + hAT-2n1_DR        DNA/hAT-Charlie        1006   1144    (66)  112048 *
  3797   10.2  3.1 18.2  chr1              42168872 42169665 (17408617) C DNA14-5-1_DR      DNA                     (0)    693       1  112049  
   419   16.5  3.5 11.1  chr1              42169574 42169689 (17408593) + hAT-N148_DR       DNA/hAT-Ac              589    696  (1463)  112050 *
   214   20.4  0.0  2.0  chr1              42170503 42170552 (17407730) + TE-X-13_DR        Unknown                 700    748  (1677)  112051  
  1086   13.3  0.6  1.7  chr1              42171167 42171349 (17406933) C TDR13E            DNA                     (0)    680     500  112052  
   234   15.9  0.0 20.3  chr1              42171378 42171398 (17406884) + Polinton-2N1_DR   DNA/Maverick           7185   7243  (3849)  112053  
   339    8.0  0.0  0.0  chr1              42171399 42171448 (17406834) + DNA11TA1_DR       DNA/CMC-EnSpm           134    183    (20)  112054  
 10997    7.3  1.6  0.3  chr1              42171486 42172940 (17405342) + TZF28B            DNA/TcMar-Tc1             1   1474   (140)  112055  
   642   15.0 19.9  1.6  chr1              42172955 42173108 (17405174) + Harbinger-4N1_DR  DNA/PIF-Harbinger       620    801   (220)  112056  
  4874    7.4 20.4  3.3  chr1              42173109 42173956 (17404326) C hAT-N47B_DR       DNA/hAT-Tip100          (0)    988       1  112057  
  1579    9.5  3.6  0.0  chr1              42173957 42174176 (17404106) + Harbinger-4N1_DR  DNA/PIF-Harbinger       794   1021     (0)  112058  
   276   20.8  0.9 13.8  chr1              42174344 42174449 (17403833) + EnSpm-17_DR       DNA/CMC-EnSpm          2697   2790  (6486)  112059 *
   614   27.0  4.9  1.6  chr1              42174357 42174601 (17403681) C ANGEL             DNA/Kolobok             (0)    309      57  112060  
  1360   10.0 14.3  0.0  chr1              42175182 42175411 (17402871) + Mariner-N1_DR     DNA/TcMar                 8    270     (0)  112061  
   386   25.7  3.0  7.0  chr1              42175524 42175654 (17402628) C Harbinger-N23_DR  DNA/PIF-Harbinger       (3)    434     309  112062  
  9022    6.9  2.7  0.5  chr1              42175655 42176874 (17401408) C TDR22B            DNA                     (1)   1247       1  112063  
   248   11.1  2.2  2.2  chr1              42177059 42177104 (17401178) + TDR6              DNA                       3     48   (202)  112064 *
  1235   12.4  0.0  3.1  chr1              42177100 42177299 (17400983) + hAT-N94_DR        DNA/hAT-Charlie         633    826   (245)  112065  
   746   18.5  3.9  0.5  chr1              42177303 42177481 (17400801) C TDR6              DNA                    (64)    186       2  112066  
  3689    9.8 28.6  0.3  chr1              42177553 42178280 (17400002) C TDR2              DNA/TcMar-Tc1           (1)    936       4  112067  
   300   12.3  3.4  3.4  chr1              42178333 42178391 (17399891) C Mariner-10_DR     DNA/TcMar-Tc1           (0)   1597    1539  112068  
   590   16.3  5.1 10.1  chr1              42178542 42178718 (17399564) + Mariner-10_DR     DNA/TcMar-Tc1          1429   1597     (0)  112069  
   225   12.3  0.0  4.1  chr1              42179244 42179294 (17398988) + TDR16             DNA/Merlin               14     62   (251)  112070 *
   651   12.6 32.6  0.3  chr1              42179266 42179480 (17398802) C TDR16             DNA/Merlin             (24)    289       6  112071  
   231   16.8  9.5  9.5  chr1              42179396 42179449 (17398833) + CryptonV-N4_DR    DNA/Crypton-V          1332   1415 (12078)  112072 *
   239   10.3  0.0  0.0  chr1              42179450 42179488 (17398794) C TE-X-13_DR        Unknown               (985)   1440    1402  112073  
   231   16.8  9.5  9.5  chr1              42179489 42179500 (17398782) + CryptonV-N4_DR    DNA/Crypton-V          1416   1436 (12057)  112072  
  3538   11.2  2.9  6.3  chr1              42179700 42180435 (17397847) + LOOPERN6_DR       DNA/Kolobok-T2?           6    717   (634)  112074  
   968   12.2 11.6  4.8  chr1              42180438 42180685 (17397597) + Rex1-6_DR         LINE/Rex-Babar         2918   3263     (1)  112075 *
   980    9.0 10.2  0.0  chr1              42180684 42180850 (17397432) + LOOPERN6_DR       DNA/Kolobok-T2?         717    900   (451)  112076  
   492   14.3 18.8  0.0  chr1              42181001 42181112 (17397170) C HarbingerN6B_DR   DNA/PIF-Harbinger     (546)    176      44  112077 *
  1003   11.8  0.0  0.0  chr1              42181112 42181255 (17397027) C hAT-N167B_DR      DNA/hAT-Charlie       (193)   1380    1237  112078  
   355   12.7  0.0  0.0  chr1              42181252 42181306 (17396976) C HarbingerN6B_DR   DNA/PIF-Harbinger     (667)     55       1  112079 *
   695   25.0  1.2  0.6  chr1              42181256 42181284 (17396998) + CryptonV-N4_DR    DNA/Crypton-V          9104   9277  (4216)  112080  
   914   13.3  1.2  1.8  chr1              42181984 42182151 (17396131) + DNA11TA1B_DR      DNA/CMC-EnSpm             2    168    (35)  112081  
   201    8.8  0.0  1.8  chr1              42182236 42182293 (17395989) C DNA8-9_DR         DNA/hAT-Ac            (632)    819     763  112082 *
   881   10.4  0.0 17.0  chr1              42182246 42182431 (17395851) C DNA-TA-4_DR       DNA/TcMar            (5087)   4708    4550  112083 *
  1167   10.8  5.4  0.0  chr1              42182305 42182325 (17395957) C EnSpm-6N1_DR      DNA/CMC-EnSpm        (2806)   6430    6235  112084  
  1350    2.4  0.6  0.6  chr1              42182326 42182490 (17395792) C HE2_DR            SINE/tRNA-V-RTE         (0)    363     199  112085 *
  3225    3.2  2.1  0.0  chr1              42182490 42182867 (17395415) C hATN13C_DR        DNA/hAT-Ac            (549)    386       1  112086  
   334   17.5  0.0  3.2  chr1              42182813 42182877 (17395405) C CryptonV-N5_DR    DNA/Crypton-V        (6324)  18213   18151  112087 *
   263   15.8  0.0  8.6  chr1              42182873 42182948 (17395334) + Kolobok-N16_DR    DNA/Kolobok?            221    290   (952)  112088 *
   823   17.8 38.2  2.3  chr1              42182953 42183240 (17395042) + DIRS-1-LTR_DR     LTR/Ngaro                10    398   (224)  112089 *
  1580   17.2 12.7  2.9  chr1              42183014 42183391 (17394891) + EnSpm-6N1_DR      DNA/CMC-EnSpm          6016   6429  (2807)  112090 *
  2207    6.5 12.6  2.2  chr1              42183040 42183372 (17394910) + SINE2-3_DR        SINE/tRNA-V-RTE           1    367     (1)  112091  
   615   13.0  0.5 19.2  chr1              42183370 42183579 (17394703) C Mariner-N31_DR    DNA/TcMar-Tc1         (335)    205      29  112092 *
  1358   16.8  7.4 12.1  chr1              42183373 42183513 (17394769) C Merlin-1_DR       DNA/Merlin           (1991)   8535    8082  112093  
   372   18.3  0.0  2.4  chr1              42183590 42183673 (17394609) + Kolobok-N16B_DR   DNA/Kolobok?           1057   1138     (5)  112094 *
  1403   16.6  8.1  0.3  chr1              42183673 42183944 (17394338) + L1-104_DR         LINE/L1                   1    293  (5334)  112095  
  5372   14.0  6.7  7.1  chr1              42184722 42185956 (17392326) C DNA-3-3_DR        DNA                   (118)   1232       2  112096  
   204   16.7  1.9  0.0  chr1              42185958 42186011 (17392271) + Copia-18_DR-LTR   LTR/Gypsy?               40     94   (227)  112097 *
   762   16.6  4.2  1.8  chr1              42186008 42186173 (17392109) C HATN17_DR         DNA/hAT-Tip100       (1038)    509     340  112098 *
  2355   11.6  0.6  0.3  chr1              42186034 42186371 (17391911) C SINE2-4_DR        SINE/tRNA-V-RTE         (0)    371      33  112099  
   294   22.8  1.8  0.0  chr1              42186330 42186386 (17391896) + EnSpm-N48B_DR     DNA/CMC-EnSpm          2571   2628  (4331)  112100 *
   949   12.5  0.0  0.7  chr1              42186467 42186611 (17391671) C HarbingerN3_DR    DNA/PIF-Harbinger      (63)   1001     858  112101  
  3329   10.6 12.5  3.9  chr1              42186613 42187235 (17391047) + DNA8-3_DR         DNA/hAT-Tip100            1    640   (747)  112102  
   673   17.8 14.2 22.8  chr1              42187236 42187607 (17390675) C HARBINGERN3B_DR   DNA/PIF-Harbinger     (200)    864     497  112101  
   386   15.2 13.9  0.0  chr1              42187610 42187688 (17390594) C HarbingerN3_DR    DNA/PIF-Harbinger     (889)    175      86  112101  
  6160    2.0  2.5  0.0  chr1              42187692 42188456 (17389826) C LTR3_DR           LTR/Gypsy               (0)    784       1  112103  
   589    6.3  0.0  6.2  chr1              42188463 42188547 (17389735) C HarbingerN3_DR    DNA/PIF-Harbinger     (983)     81       2  112101  
   466   18.6  0.0  5.2  chr1              42188548 42188558 (17389724) + CryptonV-N4_DR    DNA/Crypton-V          4591   4660  (8833)  112104  
   446   17.6  3.9  1.5  chr1              42189611 42189737 (17388545) C EnSpm-N21_DR      DNA/CMC-EnSpm          (52)    427     298  112105  
   346   23.6  3.4  6.2  chr1              42189696 42189844 (17388438) C DNA8-23_DR        DNA                  (1651)   5088    4944  112106 *
   440   20.0  3.9  3.1  chr1              42189721 42189738 (17388544) + CryptonV-N2_DR    DNA/Crypton-V         15584  15713   (925)  112107  
   554   15.6  0.9  1.8  chr1              42189739 42189849 (17388433) + EnSpm-15_DR       DNA/CMC-EnSpm           939   1048 (10406)  112108 *
   589   12.5  3.1  0.0  chr1              42189754 42189849 (17388433) C HE1_DR1           SINE/tRNA-V-RTE        (24)    378     280  112109  
   325   31.3  0.9  2.6  chr1              42189850 42189868 (17388414) C CryptonV-N5_DR    DNA/Crypton-V       (20694)   3843    3731  112110  
  2267   12.7 31.1  0.6  chr1              42189872 42190425 (17387857) + L2-3_DRe          LINE/L2                4347   5068     (0)  112111  
  4022   12.4  1.8  1.4  chr1              42190436 42191097 (17387185) C Gypsy148-LTRb_DR  LTR/Gypsy               (0)    665       1  112112  
  1636   18.1  0.7  0.3  chr1              42191098 42191379 (17386903) C HE1_DR1           SINE/tRNA-V-RTE       (118)    284       2  112109  
   884   25.3  0.9  1.4  chr1              42191380 42191406 (17386876) + DNA-8-9_DR        DNA/hAT-Ac             2432   2457  (1262)  112113  
   690   12.0 26.2 10.3  chr1              42191387 42191592 (17386690) C EnSpm-N21_DR      DNA/CMC-EnSpm         (188)    291      52  112105 *
  1426   16.9  8.7  2.4  chr1              42191714 42192138 (17386144) C EnSpm-N21_DR      DNA/CMC-EnSpm           (0)    479      29  112114  
   243   17.3  0.0  3.5  chr1              42192223 42192282 (17386000) C EnSpm-N21_DR      DNA/CMC-EnSpm           (0)    479     422  112115  
  1728   17.4 11.0  5.9  chr1              42192337 42192789 (17385493) + DNA8-25_DR        DNA                    1228   1702  (2265)  112116  
   841   13.7  5.7  0.0  chr1              42193636 42193810 (17384472) + EnSpm-N16_DR      DNA/CMC-EnSpm             1    185    (17)  112117  
   510   17.0 20.5  3.5  chr1              42193815 42194009 (17384273) + hAT-N133_DR       DNA/hAT-Ac              137    363   (260)  112118  
   829   15.1 27.7  0.0  chr1              42194135 42194340 (17383942) C DNA-N21_DR        DNA/hAT-Charlie?        (2)    332      70  112119  
   528    8.8 13.9  3.5  chr1              42194364 42194492 (17383790) C EnSpm-N4B_DR      DNA/CMC-EnSpm?         (49)    171      30  112120  
   371   14.4 13.1  1.1  chr1              42194517 42194600 (17383682) + EnSpm-3N1_DR      DNA/CMC-EnSpm            13    106    (77)  112121  
   350   20.2  6.7  0.0  chr1              42194586 42194674 (17383608) + EnSpm-3N1_DR      DNA/CMC-EnSpm            13    107    (76)  112121 *
   333   21.5 18.6  3.8  chr1              42194659 42194798 (17383484) C EnSpm-3N1_DR      DNA/CMC-EnSpm          (14)    169      10  112122 *
   433   18.4  0.0  1.1  chr1              42194733 42194820 (17383462) + EnSpm-3N1_DR      DNA/CMC-EnSpm            13     99    (84)  112123  
   356   20.0  5.6  0.0  chr1              42194808 42194897 (17383385) + EnSpm-3N1_DR      DNA/CMC-EnSpm            13    107    (76)  112123 *
   471   18.3 11.3  0.6  chr1              42194882 42195043 (17383239) + EnSpm-3N1_DR      DNA/CMC-EnSpm            13    172    (11)  112124  
   387   18.1 20.0  1.9  chr1              42194955 42195089 (17383193) C EnSpm-3N1_DR      DNA/CMC-EnSpm          (15)    168      10  112124 *
   384   17.2  9.2  0.0  chr1              42195028 42195114 (17383168) + EnSpm-3N1_DR      DNA/CMC-EnSpm            13    107    (76)  112125 *
   208   23.8 18.0  3.1  chr1              42195100 42195238 (17383044) C EnSpm-3N1_DR      DNA/CMC-EnSpm          (15)    168      10  112126 *
   349   16.2 10.2  2.1  chr1              42195173 42195260 (17383022) + EnSpm-3N1_DR      DNA/CMC-EnSpm            13    107    (76)  112127 *
   433   16.6 11.4  1.7  chr1              42195245 42195407 (17382875) + EnSpm-3N1_DR      DNA/CMC-EnSpm            13    172    (11)  112128  
   358   24.1  0.0  0.0  chr1              42195392 42195478 (17382804) + EnSpm-3N1_DR      DNA/CMC-EnSpm            13     99    (84)  112129 *
   341   22.5  7.0  0.0  chr1              42195692 42195762 (17382520) C DNA-N21_DR        DNA/hAT-Charlie?      (254)     80       5  112130  
   534   28.2  0.3  0.0  chr1              42196730 42196944 (17381338) + (TTCG)n           Simple_repeat             1    215     (0)  112131  
 12147    1.7  0.5  0.1  chr1              42196967 42198359 (17379923) C DNA-2-4_DR        DNA                     (0)   1399       1  112132  
  1209   29.1  4.5  7.3  chr1              42198360 42198963 (17379319) + hAT-N22_DR        DNA/hAT-Ac              467   1054   (684)  112133  
   284    3.9  1.6  1.1  chr1              42199046 42199147 (17379135) + (TAA)n            Simple_repeat             1    102     (0)  112134 *
   312   11.9  1.8  4.5  chr1              42199073 42199186 (17379096) + hAT-N178B_DR      DNA/hAT-Ac              138    248  (1635)  112135  
   255   18.6  3.2  5.2  chr1              42199187 42199282 (17379000) + DNA-1-7_DR        DNA/PIF-Harbinger       678    878   (560)  112136  
   346   11.6  1.4  4.3  chr1              42199994 42200065 (17378217) C Mariner-N38_DR    DNA/TcMar-Tc1         (143)    404     335  112137 *
  2121    9.1  1.9  0.0  chr1              42200064 42200382 (17377900) C piggyBac-N16B_DR  DNA/PiggyBac?         (285)    664     340  112138  
  1015   19.8  0.6  0.0  chr1              42200384 42200565 (17377717) C LTR-11_DR-LTR     LTR                     (0)    193      11  112139  
   785   10.3  0.0  8.6  chr1              42200547 42200673 (17377609) C LTR-11_DR-LTR     LTR                    (76)    117       1  112139 *
  1195   14.1  1.0  1.0  chr1              42200718 42200910 (17377372) C LTR-11_DR-LTR     LTR                     (0)    193       1  112140  
  1124   14.6  4.3  0.5  chr1              42200955 42201140 (17377142) C LTR-11_DR-LTR     LTR                     (0)    193       1  112141  
   989   18.9  1.0  5.2  chr1              42201185 42201385 (17376897) C LTR-11_DR-LTR     LTR                     (0)    193       1  112142  
  2248    8.1  4.7  1.4  chr1              42201386 42201708 (17376574) C piggyBac-N16B_DR  DNA/PiggyBac?         (614)    335       2  112143  
   931    9.4  5.6  0.6  chr1              42201709 42201869 (17376413) C Mariner-N38_DR    DNA/TcMar-Tc1         (301)    246      78  112137  
  2433    5.4  0.0  2.5  chr1              42202857 42203180 (17375102) + DNA8-4B_DR        DNA/hAT-Charlie           1    316     (5)  112144  
   797   13.1  4.0  4.6  chr1              42203231 42203382 (17374900) + DNAX-15_DR        DNA                     617    767     (0)  112145  
   369    9.8  0.7  8.5  chr1              42203391 42203470 (17374812) + EnSpm-N26B_DR     DNA/CMC-EnSpm            96    214     (7)  112146  
   493   15.7  1.7  8.6  chr1              42204475 42204640 (17373642) C L1-106_DR         LINE/L1                (90)   1210    1056  112147  
  1654   13.3  7.8  0.8  chr1              42204641 42204988 (17373294) C EnSpm-N5B_DR      DNA/CMC-EnSpm           (0)   1292     921  112148  
   411   14.6  2.4  0.0  chr1              42204925 42205006 (17373276) + EnSpm-N5_DR       DNA/CMC-EnSpm            65    148   (142)  112149 *
   456   14.1  0.0 10.5  chr1              42205051 42205145 (17373137) C L1-106_DR         LINE/L1               (242)   1058     973  112147  
   694    5.0  9.7  3.8  chr1              42205208 42205331 (17372951) C Mariner-N38_DR    DNA/TcMar-Tc1          (80)    467     337  112150  
   229   12.9 16.9  6.6  chr1              42205317 42205399 (17372883) C hAT5-N2_DR        DNA/hAT-hAT5         (1358)   1227    1137  112151 *
   257   14.0 17.8  2.4  chr1              42205331 42205351 (17372931) + ENSPM-6_DR        DNA/CMC-EnSpm          2659   2742 (29874)  112152  
   264   10.8  0.0 10.6  chr1              42205352 42205403 (17372879) C Helitron-N3_DR    RC/Helitron          (1436)   1580    1534  112153 *
   273   14.3  0.0  0.0  chr1              42205371 42205412 (17372870) + hAT-N164_DR       DNA/hAT-Tip100         1328   1369   (671)  112154  
   229   19.1  0.0 14.1  chr1              42205413 42205443 (17372839) C MuDR-2_DR         DNA/MULE-MuDR        (8069)  15864   15801  112155  
   219   24.8  3.8  4.8  chr1              42205444 42205476 (17372806) + Helitron-N3B_DR   RC/Helitron            5644   5748   (856)  112156  
   258   16.8  4.7  6.1  chr1              42205528 42205633 (17372649) + EnSpm-N23_DR      DNA/CMC-EnSpm           555    638     (0)  112157  
  1390   10.1  0.5  3.8  chr1              42206005 42206221 (17372061) C DNA2-16_DR        DNA                  (4009)  14042   13833  112158  
   268   21.9  4.1  0.0  chr1              42206158 42206230 (17372052) C CryptonV-N5_DR    DNA/Crypton-V       (21468)   3069    2994  112159 *
  1141   12.7  3.3 11.8  chr1              42206248 42206523 (17371759) + Merlin-N3_DR      DNA/Merlin                1    255     (0)  112160  
  6619   11.2  5.8  0.8  chr1              42207081 42208209 (17370073) + Crack-1_DR        LINE/L2                2888   4073     (4)  112161  
   216   15.3  5.8  0.7  chr1              42208813 42208950 (17369332) + MuDR-3_DR         DNA/MULE-MuDR           827    971  (6001)  112162 *
   691    7.1  0.8  0.0  chr1              42208820 42209002 (17369280) + (TAA)n            Simple_repeat             1    184     (0)  112163  
   302   11.9  3.0  7.3  chr1              42209606 42209705 (17368577) C hAT-30N1_DR       DNA/hAT-Ac            (566)   1467    1372  112164 *
   622   14.1  2.9 26.8  chr1              42209637 42209811 (17368471) C RTEX-2_DR         LINE/RTE-X              (0)   3260    3118  112165  
   315   15.0  0.0  1.7  chr1              42209844 42209904 (17368378) C RTEX-2_DR         LINE/RTE-X            (291)   2969    2910  112165  
   236    3.7  0.0  0.0  chr1              42210099 42210125 (17368157) C Merlin-1_DR       DNA/Merlin           (1785)   8742    8716  112166  
  2364   11.8  3.9  2.2  chr1              42210189 42210229 (17368053) + DNA6-6_DR         DNA                    4150   4445  (6836)  112167  
  2548    9.4  1.1  0.6  chr1              42210230 42210580 (17367702) + SINE2-3_DR        SINE/tRNA-V-RTE           1    353    (15)  112168  
  1879   19.8  4.0  1.4  chr1              42210240 42210669 (17367613) C Mariner-N2_DR     DNA/TcMar            (2289)   1677    1237  112169 *
  2364   11.8  3.9  2.2  chr1              42210581 42210594 (17367688) + DNA6-6_DR         DNA                    4446   4562  (6719)  112167  
   202   23.2  3.4  3.4  chr1              42211070 42211158 (17367124) + Mariner-N31_DR    DNA/TcMar-Tc1           287    375   (165)  112170 *
  1502   16.4 18.4  3.4  chr1              42211156 42211667 (17366615) C TE-X-19_DR        Unknown               (167)   1042     457  112171  
  1778   18.4  3.6  5.2  chr1              42211668 42212080 (17366202) C Copia-11B_DR-LTR  LTR/Gypsy?              (0)    468      62  112172  
  1017    7.0 11.5  0.0  chr1              42212093 42212249 (17366033) C Mariner-N30_DR    DNA/TcMar-ISRm11      (512)    340     166  112173  
  5176   11.5  1.5  1.1  chr1              42212250 42213047 (17365235) + hAT-N22B_DR       DNA/hAT-Ac                1    801   (578)  112174  
  2092   10.7  0.9  0.0  chr1              42213038 42213356 (17364926) + hAT-N22C_DR       DNA/hAT-Ac              373    694     (0)  112175 *
  1361    1.8  3.7  0.0  chr1              42213357 42213520 (17364762) C Mariner-N30_DR    DNA/TcMar-ISRm11      (679)    173       4  112176  
   266   13.3  4.4  0.0  chr1              42213531 42213575 (17364707) C TE-X-19_DR        Unknown               (807)    402     356  112171  
   751   10.8 39.8  0.0  chr1              42213659 42213844 (17364438) C TE-X-19_DR        Unknown               (870)    339      80  112171  
  1313   14.9  2.4  2.4  chr1              42214090 42214116 (17364166) C CryptonV-2_DR     DNA/Crypton-V        (2458)  19353   19327  112177  
  1545    8.8  4.8  0.0  chr1              42214117 42214344 (17363938) + TDR20             DNA/Merlin                1    239     (0)  112178  
  3812    7.5  1.9  0.8  chr1              42215278 42215802 (17362480) + TDR2              DNA/TcMar-Tc1             2    532   (405)  112179  
   910    8.1  0.0  5.8  chr1              42215775 42215919 (17362363) + TDR2              DNA/TcMar-Tc1           770    906    (31)  112180 *
   776   11.4  2.3  0.0  chr1              42216112 42216242 (17362040) + hAT-N170_DR       DNA/Merlin                2    135    (81)  112181  
   910    9.7  0.0  0.0  chr1              42216423 42216546 (17361736) C Mariner-N8_DR     DNA/TcMar               (1)    228     105  112182  
  1899    8.5 17.0  0.0  chr1              42216547 42216863 (17361419) C HarbingerN1_DR    DNA/PIF-Harbinger       (0)    650     280  112183  
  1772    5.9  0.0  5.5  chr1              42217081 42217331 (17360951) C TDR12             DNA                     (0)    242       5  112184  
  3274    8.1  7.4  1.3  chr1              42217850 42218350 (17359932) C TDR2              DNA/TcMar-Tc1         (397)    540      10  112185  
   263   13.3  0.0  2.2  chr1              42218477 42218522 (17359760) C Kolobok-1N2_DR    DNA/Kolobok-T2        (527)    163     119  112186  
   233   11.8  0.0  0.0  chr1              42218529 42218562 (17359720) C Kolobok-1N2_DR    DNA/Kolobok-T2        (656)     34       1  112186  
   265   11.4  0.0  0.0  chr1              42218563 42218606 (17359676) + DNA2-16_DR        DNA                   10044  10087  (7964)  112187  
   226   27.3 13.4  2.1  chr1              42218607 42218734 (17359548) + IS3EU-1_DR        DNA/IS3EU              3905   4095  (4609)  112188 *
   392   21.4 23.1  0.5  chr1              42218619 42218787 (17359495) + ANGEL             DNA/Kolobok             103    309     (0)  112189  
  3354   11.3  7.2  3.5  chr1              42218833 42219467 (17358815) + EnSpm-N8_DR       DNA/CMC-EnSpm             5    662     (0)  112190  
   571   21.2  4.0 16.7  chr1              42219468 42219799 (17358483) C Ginger1-2_DR      DNA/Ginger-1         (3338)   3284    2991  112191 *
  3205    7.7  3.5  4.8  chr1              42219496 42220039 (17358243) + Mariner-N38_DR    DNA/TcMar-Tc1            11    547     (0)  112192  
  2581   13.9 14.6  2.0  chr1              42220977 42221511 (17356771) C TDR13             DNA                     (2)    770     170  112193  
   565   21.6  1.7  0.0  chr1              42222024 42222139 (17356143) C Harbinger-N27_DR  DNA/PIF-Harbinger?    (102)    118       1  112194  
  1754    9.6  0.8  0.0  chr1              42222190 42222439 (17355843) C L2-5_DRe          LINE/L2                 (1)   2226    1975  112195  
   304   28.0  1.2  2.5  chr1              42222526 42222686 (17355596) + hAT-N138B_DR      DNA/hAT-Ac                1    159  (1290)  112196  
   384   17.9  0.0  0.0  chr1              42222861 42222927 (17355355) + SAT-2_DR          Satellite                83    149    (35)  112197  
   267   17.4 13.8  1.0  chr1              42222972 42223058 (17355224) + hAT-N100B_DR      DNA/hAT-Ac             1126   1223    (29)  112198  
   234    1.3  4.0  0.0  chr1              42223212 42223225 (17355057) C L1-119_DR         LINE/L1              (4070)   1207    1132  112199  
   234    0.0  0.0  0.0  chr1              42223226 42223284 (17354998) + Mariner-N5_DR     DNA/TcMar               355    413  (8556)  112200  
   230   13.3  0.0  0.0  chr1              42223245 42223304 (17354978) C hAT-10_DR         DNA/hAT-Tip100       (4305)    175     116  112201 *
   214    7.9  2.6  2.6  chr1              42223277 42223315 (17354967) + DNA-X-5_DR        DNA/hAT                 819    857   (364)  112202 *
   241   24.9  0.0  0.0  chr1              42223331 42223342 (17354940) + EnSpm-N13_DR      DNA/CMC-EnSpm          5978   6034 (16113)  112203  
   234   29.0  0.0  0.0  chr1              42223343 42223411 (17354871) + Gypsy82-LTR_Dr    LTR/Gypsy               648    716   (629)  112204  
   222   17.4  1.3  4.1  chr1              42224000 42224084 (17354198) C CryptonV-N4_DR    DNA/Crypton-V        (9893)   3600    3529  112205  
   212   19.1  0.0  8.0  chr1              42224023 42224130 (17354152) + DNA-1-7_DR        DNA/PIF-Harbinger       679    778   (660)  112206 *
  2073    8.7  3.4  1.0  chr1              42224131 42224422 (17353860) + SINE2-4_DR        SINE/tRNA-V-RTE          73    371     (0)  112207  
   365   15.8  1.7  2.6  chr1              42224469 42224585 (17353697) C DNA-1-7_DR        DNA/PIF-Harbinger     (652)    786     671  112208  
   204   24.8  1.6  2.4  chr1              42224487 42224610 (17353672) + L1-11_DR          LINE/L1                5701   5823  (1501)  112209 *
   501    9.1  0.0  0.0  chr1              42224502 42224611 (17353671) + (TTA)n            Simple_repeat             2    111     (0)  112210  
   258    6.5  0.0  0.0  chr1              42224634 42224695 (17353587) + hAT-N178B_DR      DNA/hAT-Ac              129    190  (1693)  112211 *
   264    5.6 14.8  0.0  chr1              42224641 42224694 (17353588) C DNA9-3_DR         DNA/MULE-MuDR?      (10345)   1034     973  112212  
   228   11.7  3.9  1.2  chr1              42224695 42224717 (17353565) C DNA-6-N2_DR       DNA                  (4207)    848     770  112213  
   212   11.6  7.0  0.0  chr1              42226544 42226586 (17351696) C Dada-tL_DR        DNA/Dada             (8332)   2075    2030  112214  
   599   25.5  4.2  2.5  chr1              42226773 42227009 (17351273) + Harbinger-N23_DR  DNA/PIF-Harbinger         1    241   (196)  112215  
   246   10.8  0.0  0.0  chr1              42227021 42227057 (17351225) C DNA21TA1_DR       DNA/TcMar-Tc1          (18)    521     485  112216 *
   864   26.4  2.1  2.1  chr1              42227057 42227338 (17350944) C DNA21TA1_DR       DNA/TcMar-Tc1         (214)    325      44  112216  
   240    9.1  0.0  0.0  chr1              42227357 42227389 (17350893) + Harbinger-N23_DR  DNA/PIF-Harbinger       243    275   (162)  112217  
   252   22.4  0.0  0.0  chr1              42227554 42227611 (17350671) + Harbinger-N23_DR  DNA/PIF-Harbinger       375    432     (5)  112218  
  4635   13.9  4.5  0.7  chr1              42229036 42229822 (17348460) + DNA-X-2_DR        DNA                       1    816     (0)  112219  
  4479   12.2  7.8  1.1  chr1              42229825 42230589 (17347693) + DNA-X-2_DR        DNA                       1    816     (0)  112220  
  8392    7.5  4.5  0.9  chr1              42230879 42232061 (17346221) C TC1DR3            DNA/TcMar-Tc1           (0)   1225       1  112221  
   268    8.6  0.0  0.0  chr1              42232032 42232066 (17346216) C DNA8-26_DR        DNA                  (2995)   1535    1501  112222 *
  1007   13.5 14.9  0.0  chr1              42233116 42233337 (17344945) + Kolobok-N1_DR     DNA/Kolobok-T2?           1    255   (544)  112223  
   299   16.9  0.0  1.1  chr1              42233307 42233396 (17344886) + ERV1-7_DR-I       LTR/ERV1               1927   2015  (4688)  112224 *
   400    7.5  0.0  1.2  chr1              42233318 42233398 (17344884) + Merlin-1_DR       DNA/Merlin             2159   2238  (8289)  112225 *
   401   13.8  2.7  0.9  chr1              42233337 42233446 (17344836) C EnSpm1_DR         DNA/CMC-EnSpm        (8086)   1402    1291  112226 *
  1427    8.7  1.5  7.3  chr1              42233396 42233655 (17344627) + hAT-N92_DR        DNA/hAT-Ac              130    375  (1200)  112227  
   392    5.4  6.2  3.0  chr1              42233399 42233413 (17344869) C Helitron-N3B_DR   RC/Helitron          (1448)   5156    5058  112228 *
  3274    9.2  6.8  0.6  chr1              42233658 42234173 (17344109) + hAT-N92_DR        DNA/hAT-Ac              680   1227   (348)  112229  
   491   10.1  0.0  1.3  chr1              42234184 42234263 (17344019) + hAT-N92_DR        DNA/hAT-Ac             1497   1575     (0)  112230  
   788   18.0  7.5 11.7  chr1              42234264 42234501 (17343781) C Kolobok-N1_DR     DNA/Kolobok-T2?       (361)    438     210  112231  
  5094    9.3 18.0  0.8  chr1              42235452 42236338 (17341944) + DNA-X-4_DR        DNA                      10   1048   (197)  112232  
  1991   12.7  1.1  5.9  chr1              42236678 42237030 (17341252) + HE1_DR1           SINE/tRNA-V-RTE          43    379    (23)  112233  
  1284   20.3  1.4 17.3  chr1              42237031 42237099 (17341183) C EnSpm-15_DR       DNA/CMC-EnSpm       (10209)   1245     881  112234  
   766   21.5  0.6  6.5  chr1              42237200 42237248 (17341034) C EnSpm-15_DR       DNA/CMC-EnSpm       (10129)   1325    1157  112235  
   972    9.2  0.0  0.0  chr1              42237249 42237378 (17340904) + SINE2-3_DR        SINE/tRNA-V-RTE           1    130   (238)  112236  
   331   28.0  1.1  1.1  chr1              42237897 42237990 (17340292) C DNA-TTAA-2_DR     DNA                   (575)     94       1  112237  
   812   11.9  0.0  2.4  chr1              42238547 42238666 (17339616) + (TCCA)n           Simple_repeat             1    218     (0)  112238  
   258   31.7  1.0  0.0  chr1              42238667 42238770 (17339512) + (TCCG)n           Simple_repeat             4    108     (0)  112239  
  3794   15.6 11.3  2.2  chr1              42239853 42240614 (17337668) C DNA-3-2B_DR       DNA/PIF-Harbinger       (2)    830       1  112240  
  1495   16.8  1.6  6.2  chr1              42240615 42240918 (17337364) C DNA-3-6_DR        DNA/Zator?             (34)    551     261  112241  
   787   11.2  1.7  0.0  chr1              42240914 42241029 (17337253) C DNA-3-6_DR        DNA/Zator?             (33)    552     435  112242 *
   372    7.8  3.0  3.0  chr1              42241024 42241089 (17337193) C DNA-8-29_DR       DNA/hAT-Tip100          (6)   1014     949  112243 *
  1990   13.2  7.8  2.3  chr1              42241089 42241460 (17336822) + DNA-3-6_DR        DNA/Zator?               13    404   (181)  112244  
   370   16.2  1.5  0.0  chr1              42241582 42241649 (17336633) + DNA9TA1_DR        DNA/CMC-EnSpm          1243   1311  (2022)  112245  
   230   22.1  4.9  4.9  chr1              42241864 42241944 (17336338) + Kolobok-N10B_DR   DNA/Kolobok             191    271     (0)  112246  
   460   22.1 21.9  2.8  chr1              42242284 42242553 (17335729) + EnSpm-N10_DR      DNA/CMC-EnSpm          1576   1895  (7413)  112247 *
   825   16.0 22.0  2.4  chr1              42242335 42242584 (17335698) + ANGEL             DNA/Kolobok               6    303     (6)  112248  
   228   19.9  4.3  9.9  chr1              42242494 42242610 (17335672) + IS4EU-1_DR        DNA/PIF-ISL2EU         2292   2402  (2602)  112249 *
   349   18.4 12.2 11.7  chr1              42242650 42242870 (17335412) C hAT5-N2B_DR       DNA/hAT-hAT5          (527)   1601    1380  112250 *
  1110   14.9 26.3  1.6  chr1              42242700 42242992 (17335290) + HE1_DR1           SINE/tRNA-V-RTE          20    383    (19)  112251  
   768    4.8  2.9  0.0  chr1              42243087 42243191 (17335091) + TDR8B             DNA/hAT-Ac              123    230   (733)  112252 *
  1090    9.3  5.2  1.1  chr1              42243162 42243334 (17334948) + DNAX-23_DR        DNA                   10197  10376  (1425)  112253 *
  1130    3.0  0.0  0.0  chr1              42243202 42243334 (17334948) + HE2_DR            SINE/tRNA-V-RTE         231    363     (0)  112254 *
  3337   10.3 25.4  0.3  chr1              42243322 42243924 (17334358) + TDR8B             DNA/hAT-Ac              210    963     (0)  112255  
   751   12.1  3.1 11.6  chr1              42243335 42243360 (17334922) C EnSpm-22N2_DR     DNA/CMC-EnSpm        (1197)   4350    4204  112256 *
   222   12.5  0.0  2.1  chr1              42243950 42243998 (17334284) C EnSpm-N4B_DR      DNA/CMC-EnSpm?          (5)    215     168  112257  
  2785   15.7  0.8  1.4  chr1              42244001 42244517 (17333765) + Gypsy-236_DR-LTR  LTR/Gypsy                 1    514     (0)  112258  
   280   14.0  0.0  0.0  chr1              42244544 42244600 (17333682) C EnSpm-N4B_DR      DNA/CMC-EnSpm?        (114)    106      50  112257  
   502   12.3  2.4  2.4  chr1              42244622 42244704 (17333578) C HATN10_DR         DNA/hAT-Ac            (371)     84       2  112259  
  1459    8.7  3.2  7.5  chr1              42244919 42245167 (17333115) + TDR20             DNA/Merlin                1    239     (0)  112260  
   943   21.7  3.5  0.0  chr1              42245297 42245494 (17332788) C Harbinger-N27_DR  DNA/PIF-Harbinger?     (14)    206       2  112261  
   874   15.7  3.9  0.0  chr1              42245975 42246127 (17332155) + Kolobok-N3_DR     DNA/Kolobok-T2?           1    159   (211)  112262  
  7069    4.8  4.1  3.1  chr1              42246160 42247160 (17331122) C LOOPERN3_DR       DNA/Kolobok-T2          (0)   1011       1  112263  
   411   11.6  1.2  3.8  chr1              42247165 42247245 (17331037) + Kolobok-N3_DR     DNA/Kolobok-T2?         292    370     (0)  112264 *
  1602   12.4  0.0  6.9  chr1              42247245 42247539 (17330743) + HATN10_DR         DNA/hAT-Ac                1    276   (179)  112265  
  2069   13.2  9.8  1.4  chr1              42247617 42248024 (17330258) + Kolobok-N6_DR     DNA/Kolobok-T2?          20    461     (6)  112266  
   738    6.5  0.0  0.0  chr1              42248029 42248120 (17330162) C Harbinger-4N1_DR  DNA/PIF-Harbinger     (929)     92       1  112267  
   664   14.6  0.0  0.0  chr1              42248121 42248131 (17330151) C ENSPM-6_DR        DNA/CMC-EnSpm       (25902)   6714    6612  112268  
 12411    2.7  4.0  0.0  chr1              42249711 42251243 (17327039) C hAT-N39_DR        DNA/hAT-Tip100          (0)   1594       1  112269  
  2706    7.7 24.7  3.9  chr1              42251278 42251815 (17326467) C TDR22             DNA                    (44)   1211     566  112270  
  2472    9.4  8.9  8.5  chr1              42251816 42252455 (17325827) + EnSpm-N34_DR      DNA/CMC-EnSpm             1    533     (0)  112271  
  2647   13.9 13.5  0.0  chr1              42253412 42253879 (17324403) + TDR5              DNA/CMC-EnSpm             1    531     (0)  112272  
   540    7.1  0.0  0.0  chr1              42253988 42254057 (17324225) + TDR5              DNA/CMC-EnSpm           150    219   (312)  112273  
  6263    3.9  2.9  0.0  chr1              42254059 42254822 (17323460) + DNA2-2_DR         DNA                       1    786     (0)  112274  
   662   16.4  5.4  5.4  chr1              42254823 42254970 (17323312) + TDR5              DNA/CMC-EnSpm           355    502    (29)  112275  
   526   10.1  1.0  4.0  chr1              42255286 42255388 (17322894) C Kolobok-2_DR      DNA/Kolobok-T2       (3389)   3311    3212  112276  
   206   29.1  3.2  0.4  chr1              42255287 42255538 (17322744) C Zisupton-6_DR     DNA/Zisupton        (13433)   8683    8425  112277 *
   601   25.6  4.8  1.2  chr1              42255318 42255566 (17322716) C HAT1_DR           DNA/hAT-Ac           (2649)    643     386  112278 *
  1112   10.0  0.0  0.0  chr1              42255389 42255584 (17322698) + (TCTA)n           Simple_repeat             1    299     (0)  112279  
   315   17.1  2.6  0.0  chr1              42255517 42255592 (17322690) + MOSAT_DR          Satellite              1107   1184   (903)  112280 *
   375   12.9  0.0  0.0  chr1              42256622 42256679 (17321603) C DNA11TA1_DR       DNA/TcMar-Tc1           (0)    203     146  112281  
   327    2.3  0.0  2.3  chr1              42256680 42256721 (17321561) + TDR23             DNA                       1     41  (1106)  112282  
  2248   14.5  0.4  9.7  chr1              42256722 42257195 (17321087) + DNA-6-N9_DR       DNA                       1    434   (725)  112283  
   428   20.8 17.4  0.8  chr1              42257197 42257414 (17320868) + TDR16             DNA/Merlin               59    312     (1)  112284  
  4567    9.4 10.9  4.8  chr1              42257418 42258323 (17319959) + DNA-N16B_DR       DNA                       1    959     (0)  112285  
   254   22.9 13.6  2.2  chr1              42258310 42258335 (17319947) C DNA11TA1_DR       DNA/TcMar-Tc1          (58)    146       7  112281 *
   396   16.3 14.3  0.0  chr1              42258336 42258433 (17319849) C DNA11TA1B_DR      DNA/CMC-EnSpm          (86)    117       6  112286  
   412   24.1  9.0  4.0  chr1              42258592 42258803 (17319479) C piggyBac-N20_DR   DNA/PiggyBac          (417)    225       4  112287  
  1379   20.6  5.8 23.0  chr1              42258891 42259617 (17318665) + DNA-1-6_DR        DNA                       1    625     (0)  112288  
   213   30.2  9.1  1.2  chr1              42259819 42259895 (17318387) + TDR3B             DNA/hAT-Charlie          18    100    (93)  112289  
   204   22.4  5.9 11.5  chr1              42260031 42260086 (17318196) C Tx1-13_DR         LINE/L1-Tx1          (3741)   1160    1110  112290  
  3393    9.8  9.9  0.0  chr1              42260087 42260629 (17317653) C LOOPERN4_DR       DNA/Kolobok-T2          (0)    917     321  112291  
   249   30.4  0.0  5.6  chr1              42260944 42261037 (17317245) C TDR19C            DNA/hAT-Charlie       (306)     90       2  112292  
   274   16.2  0.0  4.0  chr1              42261824 42261834 (17316448) C Zisupton-6_DR     DNA/Zisupton        (12625)   9491    9421  112293  
   278   12.7  6.3  0.0  chr1              42261835 42261897 (17316385) C hAT-N47C_DR       DNA/hAT-Tip100       (1186)   1273    1207  112294  
   262   10.9  0.0  0.0  chr1              42261857 42261893 (17316389) + hAT-N202_DR       DNA/hAT-Tip100          120    156  (1729)  112295 *
  1092   13.9  3.2 15.3  chr1              42261894 42262207 (17316075) + CryptonV-N6_DR    DNA/Crypton-V             1    281   (281)  112296  
   230   19.7  1.3  0.0  chr1              42261916 42261927 (17316355) C ERV1-N3-I_DR      LTR/ERV1              (925)   3666    3590  112297 *
  1303   14.2  8.2  0.3  chr1              42262938 42263205 (17315077) C CryptonV-N5_DR    DNA/Crypton-V        (8038)  16499   16211  112298  
   339   16.2  0.0  1.5  chr1              42263381 42263449 (17314833) C DNA-N25_DR        DNA                     (0)   3045    2978  112299 *
  1364   19.7  1.4  1.1  chr1              42263417 42263450 (17314832) + Merlin-1_DR       DNA/Merlin             8645   8927  (1600)  112300  
  1760   10.6  0.0  0.8  chr1              42263451 42263698 (17314584) + SINE2-3_DR        SINE/tRNA-V-RTE           1    246   (122)  112301  
  2549   12.4  6.8  5.7  chr1              42263715 42264303 (17313979) C DNA-N25_DR        DNA                   (224)   2821    2227  112299  
   523   13.2  0.0  5.0  chr1              42264332 42264435 (17313847) C CryptonV-N5_DR    DNA/Crypton-V       (10298)  14239   14141  112302  
   256    9.1  0.0  4.5  chr1              42265176 42265221 (17313061) C EnSpm-N48B_DR     DNA/CMC-EnSpm        (5086)   1873    1830  112303 *
   404   15.4  1.3  0.0  chr1              42265191 42265268 (17313014) + Mariner-6_DR      DNA/TcMar-Tc1             1     79  (1550)  112304  
   323   22.1  3.9  5.5  chr1              42265269 42265319 (17312963) C Mariner-N38_DR    DNA/TcMar-Tc1           (0)    547     421  112305 *
  1251   18.6  9.1  0.3  chr1              42265304 42265568 (17312714) C Helitron-4_DR     RC/Helitron          (2076)  29792   29505  112306  
  1142   21.2  0.0 28.5  chr1              42265577 42265929 (17312353) C Helitron-4_DR     RC/Helitron          (2573)  29295   29057  112306  
   266   17.9 22.6  2.9  chr1              42265928 42266042 (17312240) + CryptonV-3_DR     DNA/Crypton-V          1028   1164 (22289)  112307 *
  1189   10.1  1.6  0.0  chr1              42266039 42266226 (17312056) C L2-5_DRe          LINE/L2                 (0)   2227    2037  112308  
   527   18.9 15.7  2.1  chr1              42266228 42266476 (17311806) + Mariner-N38_DR    DNA/TcMar-Tc1           265    546     (1)  112309  
  2561    6.8 10.9  1.6  chr1              42266698 42267102 (17311180) C DNA15TA1_DR       DNA/CMC-EnSpm           (0)    442       1  112310  
  1727    7.2  0.8  0.0  chr1              42267261 42267495 (17310787) + TDR20             DNA/Merlin                1    237     (2)  112311  
   589   15.0  0.7 13.0  chr1              42267892 42267929 (17310353) + hAT-N48B_DR       DNA/hAT-Ac             1537   1656   (481)  112312  
   689    4.4  0.0  5.4  chr1              42267930 42268026 (17310256) C DNA-N43_DR        DNA/TcMar-Fot1        (430)    624     533  112313  
   359    5.3  0.0  1.3  chr1              42267964 42268039 (17310243) C ENSPM-6_DR        DNA/CMC-EnSpm       (18600)  14016   13942  112314 *
   268   22.9 16.6  1.1  chr1              42268709 42269158 (17309124) C Polinton-4_DR     DNA/Maverick         (7591)  12696   12410  112315  
   993   18.9  0.3 15.1  chr1              42269159 42269465 (17308817) + (TCCA)n           Simple_repeat             1    644     (0)  112316  
   639   23.7  9.7  5.8  chr1              42269334 42269836 (17308446) C Polinton-4_DR     DNA/Maverick         (7590)  12697   12315  112317 *
   974   11.5  0.2 20.6  chr1              42269513 42269910 (17308372) + (TCCA)n           Simple_repeat             1    316     (0)  112318  
   208   11.6  9.3  0.0  chr1              42269960 42270002 (17308280) C L1-70_DR          LINE/L1-Tx1           (301)    918     872  112319  
  3029   15.4  0.6  0.8  chr1              42270912 42271409 (17306873) C SINE3-1           SINE/5S-Deu-L2          (0)    590      94  112320 *
 54509    0.2  0.1  0.1  chr1              42271403 42277538 (17300744) + DIRS1_DR          LTR/DIRS                  1   6132     (0)  112321  
   500    8.9  0.0  0.7  chr1              42277539 42277600 (17300682) C SINE3-1           SINE/5S-Deu-L2        (483)     87      32  112320 *
   525   21.9  3.1  0.8  chr1              42277584 42277712 (17300570) C DIRS-8_DR         LTR/Ngaro             (234)   6387    6256  112322 *
   768   12.9  0.9  0.0  chr1              42277602 42277717 (17300565) C SINE2-4_DR        SINE/tRNA-V-RTE       (199)    172      56  112323 *
   794   22.5  0.0 18.4  chr1              42277626 42277979 (17300303) + EnSpm-N11_DR      DNA/CMC-EnSpm          3517   3815  (1538)  112324 *
  1600    9.5  0.0  1.7  chr1              42277730 42277964 (17300318) + SINE2-4_DR        SINE/tRNA-V-RTE         139    369     (2)  112325  
  1400   13.1  1.1  6.8  chr1              42277965 42278007 (17300275) C Merlin-1_DR       DNA/Merlin           (5967)   4560    4298  112326  
  2070   13.1  7.6  0.0  chr1              42278156 42278522 (17299760) C Kolobok-N7_DR     DNA/Kolobok-T2        (147)   1029     635  112327  
   647   16.9  2.5  0.0  chr1              42278510 42278627 (17299655) + DIRS-4N2_DR       LTR/Ngaro              5640   5760   (230)  112328 *
  2485    4.5  0.0  0.3  chr1              42278527 42278835 (17299447) + DNA6-6_DR         DNA                    4253   4560  (6721)  112329  
   463   10.5  2.2  4.5  chr1              42278761 42278850 (17299432) C hAT-N142B_DR      DNA/hAT?             (1214)    786     699  112330 *
  1665    7.5 16.1  0.3  chr1              42278832 42279098 (17299184) C Kolobok-N7_DR     DNA/Kolobok-T2        (579)    597     289  112327  
  2292   10.6 21.7  0.0  chr1              42280102 42280507 (17297775) + TDR5              DNA/CMC-EnSpm            35    528     (3)  112331  
 17454    1.2  0.2  1.2  chr1              42280915 42283007 (17295275) C EnSpm-N10_DR      DNA/CMC-EnSpm           (0)   9308    7237  112332 *
 59554    1.2  0.4  1.3  chr1              42282983 42289944 (17288338) C EnSpm-N10_DR      DNA/CMC-EnSpm        (2412)   6896       1  112332  
  1347   13.5 45.3  0.4  chr1              42289952 42290487 (17287795) C DNA-5-4_DR        DNA                     (0)   1072     297  112333  
   280   18.6 15.1  1.9  chr1              42290492 42290543 (17287739) C CryptonV-N2_DR    DNA/Crypton-V        (5957)  10681   10578  112334  
   337    5.0  0.0  0.0  chr1              42290544 42290583 (17287699) C DNA-5-4_DR        DNA                  (1032)     40       1  112333  
   955   14.3  2.1  3.3  chr1              42290931 42291167 (17287115) + DNA8-13_DR        DNA/hAT-Tip100?          52    288   (294)  112335  
   201   13.4  1.6  4.9  chr1              42291605 42291667 (17286615) C hAT-29_DR         DNA/hAT-Ac           (1486)   1559    1499  112336  
   802    6.7  6.6  0.8  chr1              42292184 42292304 (17285978) + DNA6-1_DR         DNA/hAT-hAT5             29    156   (993)  112337  
  1245    8.9  7.7  4.1  chr1              42292317 42292551 (17285731) + DNA6-1_DR         DNA/hAT-hAT5            906   1148     (1)  112338  
   598   16.0 13.6  4.7  chr1              42293082 42293258 (17285024) + EnSpm-N26B_DR     DNA/CMC-EnSpm            29    220     (1)  112339  
   341   25.7  3.6  6.2  chr1              42293333 42293354 (17284928) C DNA2-14_DR        DNA                   (759)   6863    6846  112340  
  1671   20.4  7.2  2.1  chr1              42293355 42293799 (17284483) C Copia-12B_DR-LTR  LTR/Gypsy?              (0)    467       1  112341  
   361   11.3  1.0 10.0  chr1              42294876 42294973 (17283309) + Mariner-N16_DR    DNA/TcMar-Tc1            31    120   (480)  112342  
  4805   12.2 18.4  4.1  chr1              42295226 42296247 (17282035) + Harbinger-4N1B_DR DNA/PIF-Harbinger         2   1163     (0)  112343  
  3473    5.7  1.9  0.2  chr1              42296553 42297027 (17281255) + Copia-7-LTR_DR    LTR/Gypsy?                1    483     (0)  112344  
   222   13.3  0.0 20.6  chr1              42296977 42297027 (17281255) + GypsyDR2          LTR/Gypsy               100    137  (4075)  112345 *
 11971   10.5  3.2  3.6  chr1              42297028 42299481 (17278801) + Copia-7-I_DR      LTR/Gypsy?                1   2031  (1191)  112344  
  3473    5.7  1.9  0.2  chr1              42299482 42299956 (17278326) + Copia-7-LTR_DR    LTR/Gypsy?                1    483     (0)  112344  
   214   26.2  8.9  0.6  chr1              42300055 42300200 (17278082) C Mariner-N5C_DR    DNA/TcMar            (5546)   2375    2218  112346 *
   416   14.2  2.4 27.5  chr1              42300071 42300283 (17277999) + hAT-N131_DR       DNA/hAT-Ac              147    317  (1747)  112347 *
  1144   18.9  0.0  3.5  chr1              42300109 42300432 (17277850) + Zisupton-6_DR     DNA/Zisupton           8393   8867 (13249)  112348  
   465    9.5  0.0  2.4  chr1              42300338 42300423 (17277859) C EnSpm-N17_DR      DNA/TcMar            (3198)   1995    1912  112349 *
   410   14.6  2.6  4.4  chr1              42300424 42300450 (17277832) + CryptonV-N5_DR    DNA/Crypton-V         15264  15374  (9163)  112350  
  1096   17.8 17.7  0.6  chr1              42300535 42300805 (17277477) + Mariner-19_DR     DNA/TcMar-Tc1           905   1221     (6)  112351  
   612   12.0  4.0  0.0  chr1              42300813 42300912 (17277370) + Mariner-N16_DR    DNA/TcMar-Tc1           489    592     (8)  112352  
   224   14.5  1.3 18.5  chr1              42301018 42301093 (17277189) C Mariner-N16_DR    DNA/TcMar-Tc1         (511)     89      25  112353  
   286   15.9  4.6  3.0  chr1              42302421 42302485 (17275797) C Mariner-N16_DR    DNA/TcMar-Tc1          (98)    502     437  112354  
   208   15.7  0.7  0.0  chr1              42303251 42303397 (17274885) + A-rich            Low_complexity           33    180     (0)  112355  
   204    6.5  0.0  3.2  chr1              42303460 42303523 (17274759) + Mariner-N5_DR     DNA/TcMar               354    415  (8554)  112356  
   479   19.7  0.0  6.2  chr1              42304244 42304346 (17273936) + Kolobok-N3_DR     DNA/Kolobok-T2?           1     97   (273)  112357  
   229   22.7  0.0  0.0  chr1              42304348 42304391 (17273891) + Kolobok-N3_DR     DNA/Kolobok-T2?         166    209   (161)  112358  
  1419   20.1  0.0  6.1  chr1              42304564 42304876 (17273406) C Looper-N7_DR      DNA/Kolobok-T2        (357)    658     364  112359  
   462   16.0  5.5 15.3  chr1              42304873 42305108 (17273174) C hAT-N110_DR       DNA/hAT?              (447)    250      35  112360 *
  1931   10.8  5.0  0.0  chr1              42305110 42305388 (17272894) + DNA-2-16_DR       DNA/CMC-EnSpm             2    294  (1418)  112361 *
  3024   11.4 22.7  1.0  chr1              42305376 42305966 (17272316) + DNA-2-16_DR       DNA/CMC-EnSpm           995   1712     (0)  112362  
   592   26.2  2.3  4.7  chr1              42305994 42306169 (17272113) C DNA-N19_DR        DNA                    (23)    640     469  112363  
  1152   18.4  1.0  0.0  chr1              42306171 42306376 (17271906) C ENSPM-6_DR        DNA/CMC-EnSpm        (4113)  27628   27428  112364  
  1272   18.8  1.7  0.0  chr1              42306426 42306665 (17271617) C ENSPM-6_DR        DNA/CMC-EnSpm        (4410)  27331   27095  112364  
  1549   13.4  0.0  0.0  chr1              42306676 42306906 (17271376) C DNA-N19_DR        DNA                   (201)    462     232  112363  
   558   13.8 15.7  5.4  chr1              42306907 42307059 (17271223) + Kolobok-N3_DR     DNA/Kolobok-T2?         199    366     (4)  112365  
   331   20.3  0.0  1.4  chr1              42308164 42308242 (17270040) + (CTAAG)n          Simple_repeat             1     77     (0)  112366 *
   401   19.4  7.6  1.8  chr1              42308221 42308325 (17269957) + EnSpm-N11_DR      DNA/CMC-EnSpm          1620   1730  (3623)  112367 *
  1926   12.5  1.1  0.0  chr1              42308240 42308520 (17269762) + SINE2-4_DR        SINE/tRNA-V-RTE          74    357    (14)  112368  
   812   21.2  3.5  0.0  chr1              42308351 42308548 (17269734) C MuDR-2_DR         DNA/MULE-MuDR        (4893)  19040   18836  112369 *
  1161   20.9  7.6  7.1  chr1              42308511 42308609 (17269673) C L1-11_DR          LINE/L1               (346)   6978    6893  112370  
  1308    4.8  0.0  2.2  chr1              42308610 42308891 (17269391) + (CTA)n            Simple_repeat             1    275     (0)  112371  
  1161   20.9  7.6  7.1  chr1              42308892 42309545 (17268737) C L1-11_DR          LINE/L1               (346)   6892    6320  112370  
   271   19.1  2.5  5.3  chr1              42309584 42309684 (17268598) + Helitron-N5B_DR   RC/Helitron            1253   1324   (323)  112372  
  1047    8.3  5.7  0.0  chr1              42310791 42310947 (17267335) C L2-5_DRe          LINE/L2                (50)   2177    2012  112373  
   499   16.7  0.0  0.0  chr1              42310947 42311036 (17267246) C L2-5_DRe          LINE/L2               (485)   1742    1653  112373 *
   201   23.8  0.0  9.7  chr1              42311005 42311083 (17267199) + Helitron-1N4_DR   RC/Helitron            3079   3150    (30)  112374 *
   301   10.7  0.0  0.0  chr1              42311046 42311148 (17267134) + (TAA)n            Simple_repeat             1    103     (0)  112375 *
   363    5.8  0.0  0.0  chr1              42311099 42311185 (17267097) C DNA-6-N2_DR       DNA                   (747)   4309    4223  112376  
   291   12.9  1.2 13.8  chr1              42311186 42311209 (17267073) + DNA-1-7_DR        DNA/PIF-Harbinger       689    811   (627)  112377  
   325    5.8  0.0  1.0  chr1              42311421 42311524 (17266758) + (TTAAA)n          Simple_repeat             2    104     (0)  112378  
   205    0.0  0.0  0.0  chr1              42311524 42311549 (17266733) + ERV1-N6-I_DR      LTR/ERV1               3374   3399  (1104)  112379 *
   794    6.0  0.3  0.0  chr1              42311548 42311723 (17266559) + (CAAT)n           Simple_repeat             3    179     (0)  112380  
   217    5.3  1.3  0.0  chr1              42311658 42311732 (17266550) + (CAAA)n           Simple_repeat             1     76     (0)  112381 *
   212   12.2  0.0  2.4  chr1              42311952 42311993 (17266289) C L1-73_DR          LINE/L1               (665)    143     103  112382  
  2854    7.5  0.5  3.2  chr1              42312080 42312492 (17265790) + DNA6-6_DR         DNA                    4161   4562  (6719)  112383  
  1073   10.9  0.0  0.6  chr1              42312355 42312511 (17265771) + EnSpm-N37_DR      DNA/CMC-EnSpm           333    488  (6159)  112384 *
   831    9.7  1.5 19.1  chr1              42312383 42312585 (17265697) + DNA-TA-4_DR       DNA/TcMar              4550   4722  (5073)  112385 *
   593   10.1  0.6 16.6  chr1              42312524 42312741 (17265541) + (TAA)n            Simple_repeat             1    183     (0)  112386 *
   234   14.3  0.0  2.4  chr1              42312697 42312782 (17265500) + DNA-6-N2_DR       DNA                    4218   4301   (755)  112387 *
  3762   16.8  3.6  1.8  chr1              42313983 42314758 (17263524) C Kolobok-N1_DR     DNA/Kolobok-T2?         (6)    793       4  112388  
  5084    8.4  1.7  0.4  chr1              42315296 42315997 (17262285) + hAT-N45B_DR       DNA/hAT-Blackjack         1    711    (12)  112389  
   237   14.3  0.0  0.0  chr1              42316434 42316468 (17261814) C hAT-N103_DR       DNA/hAT-Charlie       (580)    107      73  112390  
   257   21.3  1.6  3.2  chr1              42316483 42316580 (17261702) C DNA-N44_DR        DNA/Kolobok-T2        (204)    328     274  112391  
  1345   15.3  0.7  4.8  chr1              42316752 42317032 (17261250) + TDR24             DNA                     108    377    (67)  112392  
   436   18.3 11.8  3.6  chr1              42318158 42318361 (17259921) C hAT-N122_DR       DNA/hAT-Ac              (1)    576     357  112393  
   320   16.1  0.6  4.7  chr1              42318379 42318534 (17259748) + ZFERV-2-I_DR      LTR/ERV1                639    788  (9776)  112394 *
   328   16.7  2.3  3.1  chr1              42318406 42318535 (17259747) C DNA9-3_DR         DNA/MULE-MuDR?      (10041)   1338    1210  112395 *
   366   10.6  3.5  2.2  chr1              42318443 42318454 (17259828) + EnSpm-N37_DR      DNA/CMC-EnSpm          4045   4078  (2569)  112396  
   383   10.1  0.0  1.3  chr1              42318455 42318534 (17259748) C EnSpm-N13_DR      DNA/CMC-EnSpm       (13854)   8295    8217  112397  
   317    9.0  0.0  1.1  chr1              42318479 42318568 (17259714) + L1-56_DR          LINE/L1                4894   4982     (0)  112398 *
   366   10.6  3.5  2.2  chr1              42318569 42318587 (17259695) + EnSpm-N37_DR      DNA/CMC-EnSpm          4079   4140  (2507)  112396  
  1870   10.9  6.8  0.6  chr1              42318647 42318942 (17259340) + DNA21TA1_DR       DNA/TcMar-Tc1             1    314   (225)  112399  
   368   14.0  0.0  0.0  chr1              42318950 42319006 (17259276) + DNA21TA1_DR       DNA/TcMar-Tc1           387    443    (96)  112400  
   304   13.6  1.0  7.8  chr1              42318999 42319009 (17259273) + EnSpm-N46_DR      DNA/CMC-EnSpm?         2180   2264  (1471)  112401 *
   323   20.0  0.0  0.0  chr1              42319010 42319089 (17259193) C ENSPM-6_DR        DNA/CMC-EnSpm       (17684)  14932   14853  112402 *
   764    8.9  0.0  0.0  chr1              42319019 42319187 (17259095) + (CA)n             Simple_repeat             2    170     (0)  112403  
   431    9.3  7.2  0.0  chr1              42319120 42319216 (17259066) C hAT-N48B_DR       DNA/hAT-Ac            (469)   1671    1568  112404 *
  6751   12.3  2.0  1.4  chr1              42319371 42320496 (17257786) + TDR23             DNA                       1   1133    (14)  112405  
  4179   16.5  5.2  3.1  chr1              42321530 42322435 (17255847) C Harbinger-N24_DR  DNA/PIF-Harbinger      (24)   1054     131  112406  
   464   13.6 12.2  3.5  chr1              42322442 42322548 (17255734) C TDR22             DNA                     (0)   1255    1140  112407  
  1706    9.7 15.1  0.3  chr1              42322550 42322840 (17255442) C TDR22             DNA                   (476)    779     446  112407  
  1091    3.6  0.7  0.0  chr1              42322862 42322998 (17255284) C Mariner-4_DR      DNA/TcMar-Tc1        (1371)    256     119  112408  
   540   16.7  1.0  1.0  chr1              42322997 42323093 (17255189) C Harbinger-N24_DR  DNA/PIF-Harbinger     (951)    127      31  112406 *
   301   10.0  6.9  2.7  chr1              42323095 42323166 (17255116) C L1-132_DR         LINE/L1               (506)   4080    4006  112409 *
   331    9.7  2.8  0.0  chr1              42323106 42323177 (17255105) C hAT-25_DR         DNA/hAT-Charlie        (56)   2344    2271  112410  
   300   11.7  2.1  2.1  chr1              42323124 42323219 (17255063) + Harbinger-1_DR    DNA/PIF-Harbinger       809    904  (3005)  112411 *
   378    6.6  3.8  2.4  chr1              42323220 42323237 (17255045) + P-1_DR            DNA/P                  7276   7373  (2595)  112412  
   644   15.6  0.7  2.1  chr1              42323366 42323509 (17254773) + hAT-13_DR         DNA/hAT-Tip100         2337   2478   (324)  112413  
   450   10.8  5.8  0.0  chr1              42323403 42323522 (17254760) + Gypsy123-I_DR     LTR/Gypsy               573    699  (4715)  112414 *
   537   12.7  0.0  0.8  chr1              42323416 42323542 (17254740) + MuDR-2_DR         DNA/MULE-MuDR         16348  16473  (7460)  112415  
   218   11.7  0.0  7.0  chr1              42323967 42324012 (17254270) C ANGEL             DNA/Kolobok             (0)    309     267  112416  
  4619    9.4  6.1  1.2  chr1              42324013 42324732 (17253550) + Mariner-N20_DR    DNA/TcMar-Tc1           114    868     (1)  112417  
   401   14.0 13.8  1.6  chr1              42326035 42326143 (17252139) + hAT5-N2_DR        DNA/hAT-hAT5           1138   1259  (1326)  112418 *
   408   11.4 16.5  0.9  chr1              42326047 42326143 (17252139) + Mariner-N38_DR    DNA/TcMar-Tc1             9    120   (427)  112419  
  1687   11.2  1.9  1.9  chr1              42326144 42326408 (17251874) + Kolobok-N2_DR     DNA/Kolobok-T2            1    265  (1106)  112420  
   238   21.8  9.0  2.4  chr1              42326144 42326189 (17252093) + Helitron-4_DR     RC/Helitron           13519  13683 (18185)  112421 *
   351   15.9 13.6  3.9  chr1              42326144 42326164 (17252118) C Merlin-1_DR       DNA/Merlin           (8361)   2166    2038  112422  
   536   15.9  0.0  0.0  chr1              42326407 42326494 (17251788) + Kolobok-N2_DR     DNA/Kolobok-T2          614    701   (670)  112423  
   897   12.3  7.4  1.0  chr1              42326537 42326725 (17251557) + hAT-N21B_DR       DNA/hAT-Ac             1020   1220    (81)  112424  
   211   20.9  6.2 10.4  chr1              42326662 42326741 (17251541) + hAT-N164_DR       DNA/hAT-Tip100         1293   1369   (671)  112425 *
   205   13.2  0.0  0.0  chr1              42327822 42327889 (17250393) + KenoDr1           LINE/L1-Tx1            5598   5665   (128)  112426 *
   232    6.8  0.0  0.0  chr1              42327838 42327896 (17250386) + L1-119_DR         LINE/L1                1149   1207  (4070)  112427  
   211   15.3  1.1  5.8  chr1              42327841 42327930 (17250352) + hAT-10_DR         DNA/hAT-Tip100          124    209  (4271)  112428 *
   443    6.5  1.1  6.9  chr1              42327951 42327974 (17250308) + DNA8-25_DR        DNA                     585    659  (3308)  112429  
   445    5.9  0.0  0.0  chr1              42327975 42328075 (17250207) C Helitron-4_DR     RC/Helitron         (19931)  11937   11837  112430 *
   474    4.2  1.1  0.0  chr1              42327990 42328084 (17250198) + EnSpm-N48_DR      DNA/CMC-EnSpm          1787   1882  (1696)  112431 *
   592    3.6  0.0  2.4  chr1              42327991 42328075 (17250207) + Dada-U6_DR        DNA/Dada                795    877  (8086)  112432  
   522    5.9  0.0  8.1  chr1              42328003 42328095 (17250187) C CryptonV-N5_DR    DNA/Crypton-V       (12984)  11553   11468  112433 *
   437   10.8  3.6  0.0  chr1              42328076 42328101 (17250181) C piggyBac-N5_DR    DNA/PiggyBac?         (881)   1255    1141  112434 *
   443    6.5  1.1  6.9  chr1              42328076 42328089 (17250193) + DNA8-25_DR        DNA                     660    711  (3256)  112429  
   352   16.0  3.0  2.2  chr1              42328085 42328103 (17250179) + Zisupton-7_DR     DNA/Zisupton           4747   4861 (12221)  112435 *
   350   10.8  2.7  1.3  chr1              42328104 42328178 (17250104) + EnSpm-N21_DR      DNA/CMC-EnSpm             1     76   (403)  112436  
  2635   14.7  6.0  2.0  chr1              42328298 42328782 (17249500) C TDR13             DNA                     (1)    771     268  112437  
  3723   14.6  6.7  0.9  chr1              42328789 42329486 (17248796) + TDR13             DNA                      35    772     (0)  112438  
   231   17.6  2.0  4.5  chr1              42331119 42331238 (17247044) C hAT-N91_DR        DNA/hAT-Ac             (31)    324     130  112439 *
  4296   10.7  6.0  4.0  chr1              42331238 42331998 (17246284) + DNA-X-4_DR        DNA                     355   1130   (115)  112440  
   376   13.9  7.0  0.0  chr1              42331994 42332079 (17246203) + hAT-N91_DR        DNA/hAT-Ac              263    354     (1)  112441 *
   987   10.0  0.0  0.0  chr1              42332273 42332402 (17245880) C SINE3-1a          SINE/5S-Deu-L2        (439)    131       2  112442  
   213    8.6  0.0 24.3  chr1              42332538 42332583 (17245699) + EnSpm-N36_DR      DNA/CMC-EnSpm             8     44  (3181)  112443  
  1222   13.1  1.0  0.0  chr1              42332590 42332788 (17245494) + EnSpm-N36B_DR     DNA/CMC-EnSpm          3168   3368    (48)  112444  
   200   24.2  0.0  3.5  chr1              42333227 42333286 (17244996) + Kolobok-N10B_DR   DNA/Kolobok             211    268     (3)  112445  
  3155   10.5  1.4  0.8  chr1              42335079 42335568 (17242714) + hAT-N203_DR       DNA/hAT-Tip100         1054   1546  (3995)  112446  
   207   27.0  0.0  0.0  chr1              42337117 42337179 (17241103) C Kolobok-N10B_DR   DNA/Kolobok             (0)    271     209  112447  
   664   11.6  0.0  0.0  chr1              42337200 42337311 (17240971) + (CTAA)n           Simple_repeat             4    115     (0)  112448  
   572    9.8 13.3  0.8  chr1              42337312 42337424 (17240858) C DNA11TA1B_DR      DNA/CMC-EnSpm           (0)    203      77  112449  
   497   19.8 20.5  2.7  chr1              42337445 42337466 (17240816) + DIRS-9_DR         LTR/Ngaro              6011   6059   (372)  112450  
  2114   10.0 11.8  0.3  chr1              42337467 42337796 (17240486) + SINE2-3_DR        SINE/tRNA-V-RTE           1    368     (0)  112451  
  1171   18.8 24.1  3.5  chr1              42337478 42337929 (17240353) C DNA8-23_DR        DNA                  (4471)   2268    1727  112452 *
  3731   12.8 25.4  3.6  chr1              42337959 42338919 (17239363) C Harbinger-4N1B_DR DNA/PIF-Harbinger       (0)   1163       1  112453  
   260   24.1  4.8  4.8  chr1              42338951 42339033 (17239249) + DNA-N22_DR        DNA                     448    530   (238)  112454  
   295   21.2  9.6  6.4  chr1              42339435 42339570 (17238712) C Harbinger-N28_DR  DNA/PIF-Harbinger       (7)    674     513  112455  
  1493    9.5  0.5  0.0  chr1              42339749 42339958 (17238324) C DNA2-16_DR        DNA                  (4009)  14042   13832  112456  
   456   12.3  0.0  0.0  chr1              42339978 42340042 (17238240) + DNA-X-4_DR        DNA                    1178   1242     (3)  112457  
   455   17.6  0.0  0.0  chr1              42339979 42340052 (17238230) + Merlin-1_DR       DNA/Merlin             1482   1555  (8972)  112458 *
  1270   17.5  2.9  3.9  chr1              42339987 42340343 (17237939) C TE-X-1_DR         DNA                    (71)   1407    1203  112459  
   203    8.1 16.2  0.0  chr1              42340407 42340443 (17237839) + ERV1-N7-I_DR      LTR/ERV1               7704   7746   (822)  112460  
   315   18.3  0.0  2.8  chr1              42340536 42340608 (17237674) + L1-51_DR          LINE/L1                5714   5784     (8)  112461  
   248   20.4  0.0  0.0  chr1              42340671 42340724 (17237558) C Harbinger-N28_DR  DNA/PIF-Harbinger     (470)    192     139  112455  
   416    7.6  1.3  0.0  chr1              42341186 42341264 (17237018) C EnSpm-N48B_DR     DNA/CMC-EnSpm        (1497)   5462    5383  112462 *
  1212    6.1  0.0  0.0  chr1              42341196 42341223 (17237059) + (TCTA)n           Simple_repeat             1     79   (300)  112463  
   380   23.7  5.2  0.4  chr1              42341224 42341473 (17236809) C HAT1_DR           DNA/hAT-Ac           (2645)    647     386  112464 *
  1149   11.2  0.0 20.9  chr1              42341428 42341496 (17236786) + (TCCA)n           Simple_repeat             1     96   (139)  112465 *
  1212    6.1  0.0  0.0  chr1              42341474 42341574 (17236708) + (TCTA)n           Simple_repeat            80    379     (0)  112463  
   350   29.7  0.0  2.3  chr1              42341497 42341627 (17236655) C Ginger1-N1_DR     DNA/Ginger-1          (285)   2373    2246  112466 *
   555   25.6  9.6  1.5  chr1              42341575 42341657 (17236625) C Polinton-4_DR     DNA/Maverick         (7591)  12695   12408  112467 *
  1149   11.2  0.0 20.9  chr1              42341628 42341725 (17236557) + (TCCA)n           Simple_repeat            97    235     (0)  112465  
  4785   10.8  7.3  7.3  chr1              42341726 42342645 (17235637) C Mariner-N26_DRe   DNA/TcMar-ISRm11       (10)    923       4  112468  
  4056   10.3  2.4  0.0  chr1              42342652 42343235 (17235047) C DNAX-10B_DR       DNA                   (575)    599       2  112469  
  1874   19.4  7.3  1.0  chr1              42343803 42343849 (17234433) + Helitron-N3B_DR   RC/Helitron            1827   2261  (4343)  112470  
  2257   14.5  6.9  1.2  chr1              42343850 42344339 (17233943) + Mariner-N38_DR    DNA/TcMar-Tc1            30    547     (0)  112471  
   248   15.7  7.8  0.0  chr1              42344310 42344360 (17233922) + CryptonV-N4_DR    DNA/Crypton-V          5067   5121  (8372)  112472 *
  1874   19.4  7.3  1.0  chr1              42344340 42344353 (17233929) + Helitron-N3B_DR   RC/Helitron            2262   2411  (4193)  112470  
  1803   10.8  1.0  2.0  chr1              42345802 42346102 (17232180) + EnSpm-N3B_DR      DNA/CMC-EnSpm          1028   1325  (2409)  112473  
   710   12.9  3.8  0.0  chr1              42347014 42347145 (17231137) + DNA11TA1B_DR      DNA/CMC-EnSpm            21    157    (46)  112474  
   931   15.3  3.6  0.0  chr1              42347168 42347363 (17230919) + DNA11TA1_DR       DNA/CMC-EnSpm             1    203     (0)  112475  
   272   22.5  6.6 10.2  chr1              42347364 42347397 (17230885) C EnSpm-17_DR       DNA/CMC-EnSpm        (6121)   3155    3128  112476  
   785   20.2  3.6  3.2  chr1              42347398 42347617 (17230665) C ANGEL             DNA/Kolobok             (0)    309      89  112477  
   235   15.5 20.7  0.0  chr1              42348771 42348828 (17229454) C L2-5_DRe          LINE/L2                 (2)   2225    2156  112478  
   222   23.4 15.9  3.0  chr1              42348829 42348858 (17229424) C hAT-N127_DR       DNA/hAT-Charlie       (593)   9723    9625  112479  
   376    9.4  0.0  7.8  chr1              42349145 42349199 (17229083) + Mariner-10_DR     DNA/TcMar-Tc1             1     50  (1547)  112480  
   414   15.3 10.8  2.0  chr1              42349200 42349292 (17228990) C Copia-11C_DR-LTR  LTR/Gypsy?              (0)    436     336  112481 *
   458   15.1  2.1  3.2  chr1              42349253 42349348 (17228934) + Copia-11J_DR-LTR  LTR/Gypsy?               55    149   (302)  112482  
   227   14.6  2.0  2.0  chr1              42349326 42349353 (17228929) + Tx1-25_DR         LINE/L1-Tx1             931    958  (4484)  112483 *
  3352   10.8  4.5  1.3  chr1              42349354 42349885 (17228397) C NonLTR-1B_DR      Retroposon              (0)   1205     657  112484  
  1121   15.5  3.1  6.1  chr1              42349872 42350159 (17228123) C Copia-11C_DR-LTR  LTR/Gypsy?            (136)    300      21  112481 *
   859   17.2  0.9  6.8  chr1              42350190 42350407 (17227875) C Copia-11C_DR-LTR  LTR/Gypsy?            (218)    218      13  112485  
   418   25.5  9.6  0.9  chr1              42350235 42350432 (17227850) C DNA-2-7_DR        DNA/CMC-EnSpm         (842)    787     573  112486 *
   413   15.0  0.0 12.5  chr1              42350423 42350521 (17227761) + Mariner-10_DR     DNA/TcMar-Tc1            49    136  (1461)  112487 *
  4961   10.5  0.7  1.0  chr1              42350524 42351252 (17227030) + Mariner-10_DR     DNA/TcMar-Tc1           338   1064   (533)  112488  
  1586    9.1 28.6  0.2  chr1              42352412 42352719 (17225563) C Mariner-N44_DR    DNA/TcMar-Tc1           (0)    654     260  112489 *
  4806    2.8  0.2  0.2  chr1              42352718 42353287 (17224995) C SINE3-1a          SINE/5S-Deu-L2          (0)    570       1  112490  
  1748   11.3  0.4  2.3  chr1              42353289 42353559 (17224723) C Mariner-N44_DR    DNA/TcMar-Tc1         (388)    266       1  112491 *
  5359    4.7  9.2  0.0  chr1              42353553 42354251 (17224031) C DNA-1-3B_DR       DNA/PIF-Harbinger       (0)    763       1  112492  
   282   35.2  2.0  0.7  chr1              42354652 42354797 (17223485) C Tc1-1_DR          DNA/TcMar-Tc1        (1041)    584     437  112493  
   698   10.2  5.0  2.4  chr1              42354995 42355114 (17223168) + Mariner-N44_DR    DNA/TcMar-Tc1           421    543   (111)  112494  
   342   15.2  0.0  0.0  chr1              42355113 42355178 (17223104) + (TTCG)n           Simple_repeat             3     68     (0)  112495 *
  1232   10.1  1.6  0.0  chr1              42356395 42356583 (17221699) + CR1-12_DR         LINE/L2                1154   1345   (395)  112496  
   240   10.8  0.0  2.7  chr1              42356587 42356624 (17221658) + DNA-6-N1_DR       DNA                     268    304   (404)  112497  
  1351   15.5 13.4  6.0  chr1              42356688 42357016 (17221266) + DNA-6-N1_DR       DNA                     357    708     (0)  112498  
   388   12.1  0.0  0.0  chr1              42357017 42357074 (17221208) + CR1-12_DR         LINE/L2                1370   1427   (313)  112496  
   617   10.2  0.0  0.0  chr1              42357328 42357415 (17220867) C DNA-6-N1_DR       DNA                   (619)     89       2  112499  
  2375    9.7  0.8  2.5  chr1              42357417 42357787 (17220495) + CR1-12_DR         LINE/L2                1370   1734     (6)  112500  
   382   25.2  5.2  1.0  chr1              42359719 42359814 (17218468) C DNA25TWA2_DR      DNA                     (0)    802     703  112501  
   469   23.3  1.7  0.8  chr1              42359816 42359932 (17218350) C CryptonV-1_DR     DNA/Crypton-V        (3253)  14620   14503  112502  
   469   21.0  5.0  4.4  chr1              42359823 42360001 (17218281) C L2-2_DRe          LINE/L2                (15)   4223    4044  112503  
   405   18.3  9.5  0.9  chr1              42360019 42360123 (17218159) C LINEX-1_DR        Retroposon            (416)    389     276  112504  
   926   12.1  0.0  5.7  chr1              42360125 42360291 (17217991) + hAT-N145_DR       DNA/hAT-Ac                1    158  (1433)  112505 *
  4726    9.7  3.4  1.0  chr1              42360291 42360991 (17217291) C TDR2              DNA/TcMar-Tc1         (219)    718       1  112506  
   818    7.9  3.1  6.3  chr1              42361029 42361047 (17217235) C CryptonV-N4_DR    DNA/Crypton-V        (8376)   5117    5104  112507  
  3487    7.8  0.9  3.7  chr1              42361048 42361608 (17216674) + Mariner-N38_DR    DNA/TcMar-Tc1             2    547     (0)  112508  
   285   15.1  3.7 14.3  chr1              42361526 42361555 (17216727) + CryptonV-N4_DR    DNA/Crypton-V          5018   5081  (8412)  112509 *
   292    7.3  0.0 14.3  chr1              42361556 42361619 (17216663) C Zisupton-6_DR     DNA/Zisupton        (13126)   8990    8935  112510  
   210   12.1  3.2  6.7  chr1              42361581 42361642 (17216640) C CryptonV-3_DR     DNA/Crypton-V       (22486)    967     908  112511 *
   285   15.1  3.7 14.3  chr1              42361620 42361633 (17216649) + CryptonV-N4_DR    DNA/Crypton-V          5082   5115  (8378)  112509  
   491   24.1  4.5  0.0  chr1              42362482 42362614 (17215668) + DNA6-6_DR         DNA                    3706   3844  (7437)  112512 *
  2080   11.3  2.1  0.3  chr1              42362572 42362900 (17215382) + CryptonV-N2_DR    DNA/Crypton-V         13204  13538  (3100)  112513  
   657   15.0  0.0  0.0  chr1              42362911 42363010 (17215272) + hAT-N126D_DR      DNA/hAT-Ac              515    614     (0)  112514  
   368   22.9  6.2 10.7  chr1              42363011 42363101 (17215181) + DNA-X-17_DR       DNA                    1622   1705   (669)  112515  
   865   22.8  3.7 13.0  chr1              42363362 42363689 (17214593) + Mariner-N5B_DR    DNA/TcMar              9144   9444     (0)  112516  
   251   20.0  6.8  4.0  chr1              42363683 42363703 (17214579) + DNA6-1_DR         DNA/hAT-hAT5            135    209   (940)  112517 *
   291   13.5  9.6  0.0  chr1              42363704 42363755 (17214527) + hAT-N126B_DR      DNA/hAT-Ac                1     57   (543)  112518 *
  1197    9.5  4.7  1.5  chr1              42363753 42363944 (17214338) + TDR2              DNA/TcMar-Tc1            50    247   (690)  112519 *
  3605    6.9  0.0  2.1  chr1              42363938 42364428 (17213854) + TDR2              DNA/TcMar-Tc1           433    913    (24)  112520  
   881   20.6  5.1  3.5  chr1              42364431 42364716 (17213566) + hAT-N126D_DR      DNA/hAT-Ac              218    536     (3)  112521  
  2586   11.2  9.6  7.1  chr1              42365752 42366301 (17211981) + HATN2_DR          DNA/hAT                   1    563   (656)  112522  
   358   14.3  1.6  0.0  chr1              42366303 42366365 (17211917) C DNA2-7_DR         DNA                  (2058)   7592    7529  112523  
  2698   13.3  7.2  0.8  chr1              42366736 42366747 (17211535) + Helitron-N2_DR    RC/Helitron             939   1004  (1459)  112524  
  2797   10.7  1.7  0.8  chr1              42366748 42367226 (17211056) + Mariner-N38_DR    DNA/TcMar-Tc1            31    513    (34)  112525  
   450    8.3  3.3  0.0  chr1              42367212 42367332 (17210950) + hAT-N134B_DR      DNA/hAT?                696    820   (106)  112526 *
  2698   13.3  7.2  0.8  chr1              42367227 42367317 (17210965) + Helitron-N2_DR    RC/Helitron            1005   1557   (906)  112524  
   453    5.0  1.0  1.0  chr1              42367233 42367334 (17210948) + EnSpm-N2_DR       DNA/CMC-EnSpm          2978   3079   (936)  112527 *
   336   17.3  0.0  5.8  chr1              42367272 42367363 (17210919) + L1-132_DR         LINE/L1                4002   4088   (498)  112528 *
   436   12.3  0.0  3.5  chr1              42367335 42367348 (17210934) C CryptonV-N5_DR    DNA/Crypton-V        (9193)  15342   15231  112529  
   263   15.8  4.4  1.4  chr1              42368023 42368158 (17210124) C DNA-6-N2_DR       DNA                     (7)   4299    4169  112530  
  2485    6.6  0.3  0.0  chr1              42368369 42368685 (17209597) C TC1DR3            DNA/TcMar-Tc1           (1)   1224     907  112531  
  1791    8.4 31.3  3.4  chr1              42368693 42369024 (17209258) C TC1DR3            DNA/TcMar-Tc1         (800)    425       1  112531  
   309   23.9  0.0  1.1  chr1              42369025 42369110 (17209172) + EnSpm-8_DR        DNA/CMC-EnSpm          6010   6094  (3347)  112532 *
   934   16.8  8.6  0.4  chr1              42369046 42369254 (17209028) + ANGEL             DNA/Kolobok              84    309     (0)  112533  
   289   29.1  3.5  3.5  chr1              42369255 42369300 (17208982) C EnSpm-17_DR       DNA/CMC-EnSpm        (6569)   2707    2662  112534  
   269   13.2 25.6  3.6  chr1              42370153 42370197 (17208085) C HATN12B_DR        DNA/hAT-Ac            (205)    374     213  112535  
   338   18.2  3.3  2.2  chr1              42370198 42370287 (17207995) + DNA-2-30B_DR      DNA                     252    342    (71)  112536  
  1033    6.7  0.8  0.0  chr1              42370290 42370423 (17207859) C SINE2-3_DR        SINE/tRNA-V-RTE         (0)    368     234  112537  
   989   11.2  5.9  0.0  chr1              42370424 42370449 (17207833) C hAT-N127_DR       DNA/hAT-Charlie      (3167)   7109    6971  112538  
   451   10.3  0.0 14.6  chr1              42370452 42370553 (17207729) + DNA-5-1_DR        DNA/hAT?                 69    157   (582)  112539  
   373   12.6  5.9  5.9  chr1              42370498 42370598 (17207684) C DNA-5-8E_DR       DNA/hAT-hAT5          (110)    372     272  112540 *
   319   19.1  1.8  9.9  chr1              42370501 42370663 (17207619) + HATN2_DR          DNA/hAT                 348    498   (721)  112541 *
   252   16.8  3.5  8.8  chr1              42370562 42370705 (17207577) C Mariner-N29_DR    DNA/TcMar-ISRm11     (1233)    532     396  112542 *
   273    6.5  3.7 15.3  chr1              42370600 42370611 (17207671) C Harbinger-N16_DR  DNA/PIF-Harbinger     (432)   2974    2879  112543  
   278    7.8 10.5  5.0  chr1              42370612 42370706 (17207576) C CryptonV-N5_DR    DNA/Crypton-V        (9164)  15373   15274  112544 *
   366    1.5  0.0  4.6  chr1              42370655 42370706 (17207576) C DNA2-7_DR         DNA                  (6980)   2670    2622  112545  
  9662    3.6  1.4  0.7  chr1              42370707 42371940 (17206342) C HATN5_DR          DNA/hAT-Ac              (0)   1156       1  112546  
   343   10.3  5.4  5.4  chr1              42370723 42370746 (17207536) + EnSpm-N36B_DR     DNA/CMC-EnSpm          3117   3208   (208)  112547 *
  3253   10.6  4.8  0.3  chr1              42371863 42372439 (17205843) C Helitron-N2_DR    RC/Helitron           (924)   1539     937  112548  
  6682   12.0  7.5  0.3  chr1              42372440 42373489 (17204793) + EXPANDER1_DR      LINE/RTE-BovB          2206   3331    (34)  112549  
   651   20.3  1.3  1.3  chr1              42373854 42373867 (17204415) C HATN17_DR         DNA/hAT-Tip100       (1053)    494     343  112550  
   734   14.0  3.6  1.4  chr1              42373868 42374005 (17204277) C DNA8-25_DR        DNA                  (1792)   2175    2035  112551  
  3496    8.7  0.4  0.4  chr1              42374075 42374558 (17203724) C L1-6_DR           LINE/L1                 (0)   5693    5210  112552  
   332   28.9  0.7  5.7  chr1              42375471 42375745 (17202537) + T-rich            Low_complexity            1    413    (49)  112553  
   272   30.5  0.0  2.3  chr1              42375746 42375926 (17202356) + (CATTT)n          Simple_repeat             3    179     (0)  112554  
   332   28.9  0.7  5.7  chr1              42375927 42375957 (17202325) + T-rich            Low_complexity          414    462     (0)  112553 *
   482   21.0  1.0  3.8  chr1              42375945 42376183 (17202099) + (TCTTG)n          Simple_repeat             1    232     (0)  112555  
   236   19.1  0.0  8.4  chr1              42376380 42376533 (17201749) + T-rich            Low_complexity            1    142     (0)  112556 *
   293    0.0  0.0  0.0  chr1              42376472 42376584 (17201698) + (TTTTG)n          Simple_repeat             5    117     (0)  112557  
   815   18.9  4.1  0.6  chr1              42378726 42378895 (17199387) + Mariner-N2_DR     DNA/TcMar              1260   1435  (2531)  112558 *
   962    9.2  2.3  0.0  chr1              42378777 42378906 (17199376) C HE2_DR            SINE/tRNA-V-RTE         (0)    363     231  112559  
   761   18.6  3.5  0.6  chr1              42378907 42378945 (17199337) C CryptonV-N1_DR    DNA/Crypton-V        (1930)   8117    7944  112560  
   509   20.9  0.2  4.3  chr1              42378918 42379316 (17198966) + T-rich            Low_complexity            1    382     (0)  112561 *
   227    4.3  5.8  0.0  chr1              42379450 42379518 (17198764) + hAT-10_DR         DNA/hAT-Tip100         4163   4235   (245)  112562 *
   235   13.6  0.0  0.0  chr1              42379475 42379533 (17198749) C Harbinger2_DR     DNA/PIF-Harbinger    (3199)    528     470  112563  
   330   11.6  7.1 26.9  chr1              42380292 42380445 (17197837) + CryptonV-N6_DR    DNA/Crypton-V            93    222   (340)  112564  
   335    1.1  0.0  0.0  chr1              42380692 42380781 (17197501) + (TAA)n            Simple_repeat             1     90     (0)  112565  
   227    8.1  1.8  0.9  chr1              42380782 42380800 (17197482) + DNA-1-7_DR        DNA/PIF-Harbinger       668    777   (661)  112566  
   967   16.6  2.4  3.4  chr1              42380868 42381073 (17197209) + hAT-N167B_DR      DNA/hAT-Charlie        1177   1380   (193)  112567 *
  1087   17.7  0.0  1.9  chr1              42380898 42380934 (17197348) C ZFERV-2N1-I_DR    LTR/ERV1              (910)   6067    5853  112568  
  1246   12.1  0.0  0.0  chr1              42380935 42381116 (17197166) C SINE2-4_DR        SINE/tRNA-V-RTE         (0)    371     190  112569  
   625   25.2  0.0  1.3  chr1              42382409 42382623 (17195659) + (CGAA)n           Simple_repeat             1    212     (0)  112570  
   244    9.1  3.0  0.0  chr1              42382656 42382721 (17195561) + DNA-6-N2_DR       DNA                    4190   4257   (799)  112571  
   209    8.8  0.0  0.0  chr1              42382675 42382731 (17195551) C DNA-TA-4_DR       DNA/TcMar            (3673)   6122    6066  112572 *
   369   26.7  1.4  2.9  chr1              42383019 42383157 (17195125) + Polinton-4N1_DR   DNA/Maverick           4687   4823  (5613)  112573 *
   562   20.0  0.0  0.6  chr1              42383036 42383201 (17195081) C EnSpm-N2_DR       DNA/CMC-EnSpm         (928)   3087    2923  112574 *
   904    8.7  0.7  0.0  chr1              42383060 42383094 (17195188) C Zisupton-6_DR     DNA/Zisupton        (12691)   9425    9180  112575  
   602   14.2  0.0  3.0  chr1              42383095 42383232 (17195050) C Helitron-N2_DR    RC/Helitron           (884)   1579    1446  112576  
   434    9.2  5.2  8.7  chr1              42383099 42383252 (17195030) C hAT-N21_DR        DNA/hAT-Charlie       (104)   1742    1594  112577 *
   268   35.8  1.6  1.0  chr1              42383158 42383206 (17195076) C Polinton-1_DR     DNA/Maverick          (693)  17788   17600  112578 *
   683   14.2  2.7  3.5  chr1              42384409 42384554 (17193728) C EnSpm-N26B_DR     DNA/CMC-EnSpm           (0)    221      77  112579  
   280   25.6  0.0  4.1  chr1              42384533 42384634 (17193648) C hAT-N202_DR       DNA/hAT-Tip100       (1352)    533     436  112580 *
   318   16.2  0.0 26.0  chr1              42384545 42384636 (17193646) C EnSpm-N2_DR       DNA/CMC-EnSpm         (872)   3143    3071  112581 *
  2603    6.0 10.7  1.1  chr1              42384555 42384973 (17193309) + Mariner-N38_DR    DNA/TcMar-Tc1             1    459    (88)  112582  
   304   11.1  0.0  3.7  chr1              42384983 42385038 (17193244) C EnSpm-N26B_DR     DNA/CMC-EnSpm         (160)     61       8  112579 *
   313   20.6  0.0  2.9  chr1              42384992 42385061 (17193221) + EnSpm-N26B_DR     DNA/CMC-EnSpm           125    192    (29)  112583  
   423   22.1  0.6 16.7  chr1              42385463 42385636 (17192646) + DNA-2-32_DR       DNA/CMC-EnSpm?         2460   2609  (6173)  112584 *
  2461    5.9  0.9  0.9  chr1              42385486 42385829 (17192453) + HE2_DR            SINE/tRNA-V-RTE           1    344    (19)  112585  
   737   14.8  1.5  0.0  chr1              42385717 42385851 (17192431) C Polinton-1N1_DR   DNA/Maverick        (14152)   1317    1181  112586 *
   364   11.2 26.5  0.0  chr1              42385838 42385935 (17192347) + EnSpm-N4B_DR      DNA/CMC-EnSpm?           57    180    (40)  112587 *
   204   23.4  0.0  0.0  chr1              42386038 42386084 (17192198) C EnSpm-9_DR        DNA/CMC-EnSpm        (2098)   6522    6476  112588  
   278   11.5  0.0  0.0  chr1              42388251 42388311 (17189971) C CATCH2LTR_DR      LTR/Pao                (90)    735     675  112589  
   257    5.3  3.5  0.0  chr1              42388270 42388326 (17189956) + DNA7-N1_DR        DNA/Zisupton           9279   9337  (1080)  112590 *
   248   16.4  6.8  0.0  chr1              42388327 42388342 (17189940) C DNA-N43_DR        DNA/TcMar-Fot1        (345)    709     632  112591  
   924   10.6  0.0 12.9  chr1              42388720 42388903 (17189379) + DNAX-19_DR        DNA                       1    163   (276)  112592  
   733   10.2  0.0  0.0  chr1              42389054 42389180 (17189102) + (TTCA)n           Simple_repeat             3    129     (0)  112593  
   391   25.7  0.9  2.8  chr1              42389124 42389145 (17189137) C CryptonV-N5_DR    DNA/Crypton-V       (20497)   4040    3935  112594 *
   578   11.6  0.0  0.0  chr1              42389146 42389231 (17189051) C EnSpm-6N1_DR      DNA/CMC-EnSpm        (2806)   6430    6345  112595  
   286   23.5  2.9  5.0  chr1              42389166 42389268 (17189014) + hAT-N142B_DR      DNA/hAT?                714    814  (1186)  112596 *
   367   25.3  0.3  0.3  chr1              42389181 42389201 (17189081) + hAT-N22_DR        DNA/hAT-Ac              866    976   (762)  112597  
   786   16.1  9.7  0.5  chr1              42389273 42389447 (17188835) + DNAX-19_DR        DNA                      11    201   (238)  112598  
   267    9.9  1.8  0.0  chr1              42389560 42389673 (17188609) C L1-119_DR         LINE/L1              (4032)   1245    1133  112599 *
   305    0.5  1.3  1.8  chr1              42389584 42389707 (17188575) + (TAAA)n           Simple_repeat             2    123     (0)  112600  
   212   11.8  0.0  0.0  chr1              42389731 42389764 (17188518) C DNAX-19_DR        DNA                    (31)    408     375  112601  
   280   24.2  4.0  0.0  chr1              42389905 42389980 (17188302) + DNA9-3_DR         DNA/MULE-MuDR?         9547   9675  (1704)  112602  
   334   10.4  0.0  0.0  chr1              42389981 42390028 (17188254) + DNA2-16_DR        DNA                    5750   5797 (12254)  112603  
  1514   16.6  7.5  3.5  chr1              42390092 42390452 (17187830) + DNAX-19_DR        DNA                      34    408    (31)  112604  
  1296   13.0 10.9  0.0  chr1              42390455 42390684 (17187598) + HATN8_DR          DNA/Zisupton              1    255     (0)  112605  
   233   15.7 12.5  2.5  chr1              42393021 42393092 (17185190) + Kolobok-N5_DR     DNA/Kolobok-T2?         407    485     (0)  112606  
   289   12.2  0.0  2.0  chr1              42393093 42393130 (17185152) C Kolobok-N14_DR    DNA/Kolobok-T2?        (16)    403     367  112607  
  1070   11.3  4.1  1.0  chr1              42393131 42393326 (17184956) C DNA11TA1_DR       DNA/CMC-EnSpm           (1)    202       1  112608  
  1147   22.4  2.6  0.4  chr1              42393328 42393596 (17184686) C Kolobok-N14_DR    DNA/Kolobok-T2?        (51)    368      94  112607  
  1392   13.9 16.2  2.0  chr1              42393653 42393917 (17184365) + Harbinger-8N2_DR  DNA/PIF-Harbinger         1    302   (246)  112609  
  1274   20.2 11.8  3.0  chr1              42393912 42394249 (17184033) C hAT-N160B_DR      DNA/hAT-Ac            (407)   1124     791  112610 *
   255    8.1  0.0  0.0  chr1              42394251 42394287 (17183995) + hAT-N160_DR       DNA/hAT-Ac              868    904  (1260)  112611  
   244    8.6  0.0  0.0  chr1              42394315 42394349 (17183933) C DNA-8-29_DR       DNA/hAT-Tip100          (5)   1015     981  112612  
   752   17.1 12.5  0.0  chr1              42394364 42394515 (17183767) + HATN8_DR          DNA/Zisupton             75    245    (10)  112613  
   283   24.4  6.5  4.3  chr1              42395328 42395350 (17182932) + CryptonV-3_DR     DNA/Crypton-V           954   1141 (22312)  112614  
   331   23.2  6.8  3.6  chr1              42395351 42395511 (17182771) C EnSpm-N13_DR      DNA/CMC-EnSpm       (14063)   8086    7921  112615  
   202   21.8  4.0 17.3  chr1              42395385 42395534 (17182748) + EnSpm-N36_DR      DNA/CMC-EnSpm          2644   2776   (449)  112616 *
   212   10.0  6.0  0.0  chr1              42395562 42395611 (17182671) + DNAX-25B_DR       DNA/Zisupton           2210   2262  (1276)  112617  
  1906   11.2 20.3  0.5  chr1              42396015 42396374 (17181908) C LOOPERN4_DR       DNA/PiggyBac            (0)    917     487  112618  
   327   29.6  0.8  2.4  chr1              42396329 42396372 (17181910) + ENSPM-6_DR        DNA/CMC-EnSpm         13971  14012 (18604)  112619 *
  3821    5.2  0.9  3.1  chr1              42396373 42396930 (17181352) C Mariner-N38_DR    DNA/TcMar-Tc1           (0)    547       2  112620  
   818   19.6  1.0  3.5  chr1              42396931 42396956 (17181326) + Kolobok-4_DR      DNA/Kolobok-T2         3496   3516  (3115)  112621 *
  1974   12.5 10.2  2.5  chr1              42396934 42397335 (17180947) C LOOPERN4_DR       DNA/PiggyBac          (461)    456      25  112618  
   239   15.6  3.9  0.0  chr1              42397413 42397489 (17180793) + hAT-N178B_DR      DNA/hAT-Ac              143    222  (1661)  112622  
   210   13.3  8.9  0.0  chr1              42398305 42398394 (17179888) C DIRS-4N2_DR       LTR/Ngaro            (4790)   1200    1103  112623  
   427   13.7 10.6  1.8  chr1              42398544 42398647 (17179635) C DNAX-25B_DR       DNA/Zisupton         (2226)   1312    1200  112624 *
   725    3.8 10.4  0.0  chr1              42398556 42398661 (17179621) C Mariner-N38_DR    DNA/TcMar-Tc1         (430)    117       1  112625  
   210   18.6  0.0  0.0  chr1              42398624 42398666 (17179616) + MuDR-2_DR         DNA/MULE-MuDR         18080  18122  (5811)  112626 *
   256    8.3  0.0  0.0  chr1              42398633 42398668 (17179614) C EnSpm-N13_DR      DNA/CMC-EnSpm       (14489)   7660    7625  112615  
   203   10.9  4.3  2.1  chr1              42399435 42399481 (17178801) C Helitron-2_DR     RC/Helitron          (3772)  23640   23593  112627  
   396   15.6  0.6  4.6  chr1              42400247 42400472 (17177810) + CT-rich           Low_complexity            1    288   (432)  112628  
   432    9.5  0.0  5.0  chr1              42400473 42400661 (17177621) + (TTCC)n           Simple_repeat             1    180     (0)  112629  
   396   15.6  0.6  4.6  chr1              42400662 42400997 (17177285) + CT-rich           Low_complexity          289    720     (0)  112628  
   419    9.4  0.4  7.8  chr1              42401045 42401437 (17176845) + CT-rich           Low_complexity            1    364     (0)  112628  
   302   13.5  1.4  0.0  chr1              42401309 42401456 (17176826) + (TTCC)n           Simple_repeat             3    152     (0)  112630 *
   343   12.7  0.0  8.1  chr1              42402312 42402405 (17175877) + Polinton-1_DR     DNA/Maverick          17577  17663   (822)  112631 *
   459   18.8  4.0  2.4  chr1              42402327 42402451 (17175831) + DNA-N43_DR        DNA/TcMar-Fot1          639    765   (289)  112632  
   219   17.4  4.3  0.0  chr1              42402468 42402513 (17175769) + MuDR-N2_DR        DNA/MULE-MuDR            40     87   (236)  112633  
   214   12.5  0.0  0.0  chr1              42402518 42402549 (17175733) + MuDR-N2_DR        DNA/MULE-MuDR            55     86   (237)  112634  
   237    9.1  0.0  0.0  chr1              42402555 42402587 (17175695) + MuDR-N2_DR        DNA/MULE-MuDR            55     87   (236)  112634  
   220    9.4  0.0  0.0  chr1              42402592 42402623 (17175659) + MuDR-N2_DR        DNA/MULE-MuDR            55     86   (237)  112634  
   229    9.4  0.0  0.0  chr1              42402629 42402660 (17175622) + MuDR-N2_DR        DNA/MULE-MuDR            55     86   (237)  112634  
   249    3.1  0.0  0.0  chr1              42402666 42402697 (17175585) + MuDR-N2_DR        DNA/MULE-MuDR            55     86   (237)  112634  
   633   18.0 15.8  2.9  chr1              42402709 42402891 (17175391) + TE-X-17_DR        Unknown                   5    210   (242)  112635  
  4676    3.4  1.5  2.3  chr1              42402894 42403499 (17174783) C hAT-N164_DR       DNA/hAT-Tip100         (24)   2016    1416  112636  
   422   10.8  0.0  0.0  chr1              42403503 42403567 (17174715) C hAT-N164_DR       DNA/hAT-Tip100       (1975)     65       1  112637  
   950   15.5 12.6  1.5  chr1              42403579 42403761 (17174521) + TE-X-17_DR        Unknown                 250    452     (0)  112635  
   277   26.5  0.0  0.0  chr1              42404037 42404104 (17174178) + DNA-X-19_DR       DNA                     588    655     (5)  112638  
   369   20.7  1.0  5.4  chr1              42404297 42404393 (17173889) C Polinton-4_DR     DNA/Maverick         (7594)  12693   12601  112639  
   370   27.2  0.9  3.9  chr1              42404600 42404813 (17173469) + DNA-1-7_DR        DNA/PIF-Harbinger       687    894   (544)  112640 *
   374   21.3  0.4  5.3  chr1              42404782 42404858 (17173424) + DNA-1-7_DR        DNA/PIF-Harbinger       669    893   (543)  112641  
   442   12.2  1.9  1.9  chr1              42404859 42405017 (17173265) + (TTA)n            Simple_repeat             1    159     (0)  112642  
   208   12.1  4.9  4.9  chr1              42404970 42405030 (17173252) + hAT-N47_DR        DNA/hAT-Tip100          235    295   (129)  112643 *
   201    5.9  0.0  5.9  chr1              42406145 42406180 (17172102) + ENSPM-6_DR        DNA/CMC-EnSpm         27340  27373  (5243)  112644  
  3587   12.0  6.2  2.1  chr1              42406439 42407070 (17171212) C DNA-8-3_DR        DNA/P                 (504)    659       3  112645  
  7233   10.7  8.8  0.3  chr1              42408238 42409366 (17168916) + TC1DR3            DNA/TcMar-Tc1             2   1225     (0)  112646  
   237   17.5  0.0  0.0  chr1              42409332 42409371 (17168911) C DNA8-26_DR        DNA                  (2990)   1540    1501  112647 *
  1102    8.0  5.7  0.0  chr1              42409439 42409613 (17168669) + Mariner-N38_DR    DNA/TcMar-Tc1           299    483    (64)  112648  
   598    7.5  0.0  0.0  chr1              42409640 42409719 (17168563) + TE-X-6_DR         DNA/Crypton-A          1474   1553     (1)  112649  
   597   15.4  0.8  1.5  chr1              42409724 42409855 (17168427) C TDR16             DNA/Merlin            (175)    138       8  112650 *
   664   28.9  2.8  1.8  chr1              42409844 42409855 (17168427) + DNA2-16_DR        DNA                   13829  13928  (4123)  112651  
  1484    8.3  0.0  0.0  chr1              42409856 42410047 (17168235) + HATN4_DR          DNA/hAT-Charlie           1    192     (0)  112652  
   664   28.9  2.8  1.8  chr1              42410048 42410058 (17168224) + DNA2-16_DR        DNA                   13929  14045  (4006)  112651  
  2244   12.5  0.3  0.0  chr1              42410061 42410387 (17167895) C Harbinger-N10_DR  DNA/PIF-Harbinger       (0)    328       1  112653  
   251   20.4  1.9  0.0  chr1              42410395 42410448 (17167834) C ASAT_CY           Satellite              (94)    168     114  112654  
  1199   15.8 15.3  3.5  chr1              42410573 42410879 (17167403) + TDR25             DNA/hAT-Charlie          20    361   (250)  112655  
  2561   13.5 11.5  2.8  chr1              42410880 42411443 (17166839) + LTR-8_DR          LTR                       1    612     (0)  112656  
  1241   16.1  2.4  0.4  chr1              42411444 42411692 (17166590) + TDR25             DNA/hAT-Charlie         358    611     (0)  112657  
   205   20.6  3.2  0.0  chr1              42412977 42413039 (17165243) + Harbinger1_DR     DNA/PIF-Harbinger      2743   2807  (1654)  112658 *
   239   16.7  0.0  3.7  chr1              42412998 42413053 (17165229) + ENSPM-6_DR        DNA/CMC-EnSpm         31743  31796   (820)  112659  
   227   19.3  0.0 10.3  chr1              42413054 42413066 (17165216) + DNA8-25_DR        DNA                     708    769  (3198)  112660  
   346    4.7  0.0  0.0  chr1              42413067 42413109 (17165173) + TC1DR3            DNA/TcMar-Tc1             2     44  (1181)  112661  
   208   16.7  0.0  0.0  chr1              42413145 42413180 (17165102) C CryptonV-N1_DR    DNA/Crypton-V        (2514)   7537    7502  112662 *
  1087   18.9 11.7  6.5  chr1              42413149 42413600 (17164682) + DNAX-18_DR        DNA/Merlin              270    743    (15)  112663  
  2255   10.2  5.8  0.6  chr1              42413623 42413969 (17164313) + HE1_DR1           SINE/tRNA-V-RTE          13    377    (25)  112664  
   441   17.6  5.3  5.3  chr1              42413874 42414005 (17164277) + Mariner-N5C_DR    DNA/TcMar              3349   3480  (4441)  112665 *
   393   12.2  8.3  4.0  chr1              42414507 42414626 (17163656) + Dada-tL_DR        DNA/Dada               8990   9114  (1293)  112666 *
   440   14.0  3.5  0.0  chr1              42414540 42414653 (17163629) + hAT-2n1_DR        DNA/hAT-Charlie        1004   1121    (89)  112667 *
   588   17.9 14.1  5.0  chr1              42414581 42414821 (17163461) C ENSPM-6_DR        DNA/CMC-EnSpm       (18598)  14018   13757  112668 *
  2227   18.8  4.9  4.0  chr1              42414641 42414692 (17163590) + Helitron-N3B_DR   RC/Helitron            5117   5261  (1343)  112669  
  2547    9.1  0.8  0.0  chr1              42414693 42415075 (17163207) + Mariner-N38_DR    DNA/TcMar-Tc1            50    435   (112)  112670  
  2227   18.8  4.9  4.0  chr1              42415076 42415232 (17163050) + Helitron-N3B_DR   RC/Helitron            5262   5713   (891)  112669  
   352    6.7  0.0  0.0  chr1              42415182 42415241 (17163041) + EnSpm-N42_DR      DNA/CMC-EnSpm           765    824   (428)  112671 *
   348   14.1  0.0  1.3  chr1              42415242 42415257 (17163025) C EnSpm-N2_DR       DNA/CMC-EnSpm        (1045)   2970    2896  112672  
   630    6.1  0.0  0.0  chr1              42415258 42415339 (17162943) C hAT-N50B_DR       DNA/hAT-Ac              (0)    748     667  112673  
   248   11.8  0.0  2.9  chr1              42415362 42415396 (17162886) + Harbinger-4_DR    DNA/PIF-Harbinger         1     34  (3311)  112674 *
  8071    6.2  2.0  1.9  chr1              42415388 42416500 (17161782) C Harbinger-4N1C_DR DNA/PIF-Harbinger      (92)   1114       1  112675  
  1914   13.3  3.0  3.0  chr1              42416504 42416868 (17161414) C hAT-N50B_DR       DNA/hAT-Ac            (162)    586     222  112673  
   554   17.2  1.0  0.0  chr1              42416835 42416933 (17161349) C LOOPERN5_DR       DNA/PiggyBac          (585)    652     553  112676 *
  1693   14.8  1.4  1.0  chr1              42416936 42417229 (17161053) C LOOPERN5_DR       DNA/PiggyBac          (816)    421     127  112676  
   222   28.9  7.2  3.1  chr1              42417491 42417530 (17160752) C Gypsy120-LTR_DR   LTR/Gypsy             (866)    170      77  112677  
   265   19.1  0.0  0.0  chr1              42417531 42417593 (17160689) C Polinton-1_DR     DNA/Maverick         (1285)  17200   17138  112678 *
   274   16.7  0.0  5.0  chr1              42417540 42417602 (17160680) C Zisupton-1_DR     DNA/Zisupton          (503)   9126    9067  112679  
   222   28.9  7.2  3.1  chr1              42417603 42417615 (17160667) C Gypsy120-LTR_DR   LTR/Gypsy             (866)     76      41  112677  
  1155    9.4  6.1  0.0  chr1              42418146 42418325 (17159957) + EnSpm-N45_DR      DNA/CMC-EnSpm             1    191    (60)  112680  
   201   20.6  5.9  0.0  chr1              42418395 42418462 (17159820) + hAT-N133_DR       DNA/hAT-Ac              161    232   (391)  112681  
   361   19.1  1.6  0.0  chr1              42418724 42418828 (17159454) + (TTCA)n           Simple_repeat             1    106     (0)  112682  
   252   18.4  0.0  3.3  chr1              42418927 42418988 (17159294) + hAT-N133_DR       DNA/hAT-Ac              146    205   (418)  112683 *
  1024   10.3  0.6  1.3  chr1              42418966 42419123 (17159159) C hAT-N137_DR       DNA/hAT-Ac            (844)   2727    2571  112684 *
  1120    4.5  0.0  0.0  chr1              42418991 42419123 (17159159) C HE2_DR            SINE/tRNA-V-RTE         (0)    363     231  112685  
   972   10.2  0.0  7.0  chr1              42419124 42419152 (17159130) + DNA9-6_DR         DNA                    4482   4613  (3271)  112686  
   342    5.9  0.9  1.7  chr1              42419208 42419394 (17158888) + (TTTTA)n          Simple_repeat             1    185     (0)  112687  
   353   11.9  0.0  6.8  chr1              42420420 42420482 (17157800) + DNA6-10_DR        DNA                    3494   3552  (3154)  112688  
   201    2.0  0.0  0.0  chr1              42420819 42420867 (17157415) C DNA7-N1_DR        DNA/Zisupton         (7497)   2920    2872  112689 *
   377    3.0  4.5  0.6  chr1              42420849 42421137 (17157145) + (TTAAA)n          Simple_repeat             1    300     (0)  112690  
   218    9.6  0.6  0.0  chr1              42421254 42421319 (17156963) + ERV1-7_DR-I       LTR/ERV1               2018   2084  (4619)  112691  
  1236   16.4  4.8  0.0  chr1              42421542 42421772 (17156510) C HATN8_DR          DNA/Zisupton            (0)    255      14  112692  
   226   21.7  1.6  1.6  chr1              42422681 42422741 (17155541) C Helitron-2_DR     RC/Helitron         (14047)  13365   13305  112693  
  1958   11.8  3.2  1.3  chr1              42423136 42423512 (17154770) + Helitron-N3_DR    RC/Helitron            1723   2106   (910)  112694  
   720   12.8  0.0  0.0  chr1              42423608 42423724 (17154558) C DNA11TA1_DR       DNA/CMC-EnSpm           (0)    203      87  112695  
   518   21.0  7.7  0.0  chr1              42423725 42423749 (17154533) + Polinton-2N1_DR   DNA/Maverick           3832   3984  (7108)  112696  
   289    7.6  1.7  4.6  chr1              42424203 42424448 (17153834) + (TTTA)n           Simple_repeat             1    238     (0)  112697  
  1308    7.5 30.4  0.0  chr1              42424620 42424859 (17153423) + TDR2              DNA/TcMar-Tc1           625    937     (0)  112698  
   368   18.5  0.0  0.0  chr1              42425115 42425179 (17153103) C EnSpm-17_DR       DNA/CMC-EnSpm        (6515)   2761    2697  112699  
   821   11.0 11.0  0.6  chr1              42425369 42425523 (17152759) C CryptonV-N1_DR    DNA/Crypton-V        (1898)   8153    7983  112700 *
  2654   17.7 14.8  3.1  chr1              42425405 42426197 (17152085) + Merlin-1_DR       DNA/Merlin             4342   5224  (5303)  112701 *
  3412   10.2  5.3  0.5  chr1              42425625 42426226 (17152056) + Helitron-N3B_DR   RC/Helitron            5079   5709   (895)  112702  
   220   17.0  2.1  0.0  chr1              42426187 42426233 (17152049) + EnSpm-N48B_DR     DNA/CMC-EnSpm          5378   5425  (1534)  112703 *
  1385    4.8  0.0  0.0  chr1              42426193 42426360 (17151922) C EnSpm-N61_DR      DNA/CMC-EnSpm        (1768)   2365    2198  112704 *
  1608    2.7  0.0  0.0  chr1              42426233 42426417 (17151865) C HATN16_DR         DNA/hAT-Charlie       (759)    185       1  112705  
  1598   15.8  1.9  1.3  chr1              42426525 42426839 (17151443) C EnSpm-N21_DR      DNA/CMC-EnSpm           (0)    479     163  112706  
   291   20.4  0.0  0.0  chr1              42426838 42426896 (17151386) + hAT-N126B_DR      DNA/hAT-Ac                1     57   (364)  112707 *
  4386    9.3 17.8  0.6  chr1              42426897 42427632 (17150650) C TC1DR3            DNA/TcMar-Tc1           (0)   1225     364  112708  
   461    5.3  0.0  0.0  chr1              42427635 42427691 (17150591) C TC1DR3            DNA/TcMar-Tc1        (1168)     57       1  112708  
   205   19.6  0.0  2.2  chr1              42427692 42427736 (17150546) + DNA6-1_DR         DNA/hAT-hAT5            205    248   (901)  112709 *
   881   17.7  2.2 17.9  chr1              42427697 42428138 (17150144) + hAT-N129_DR       DNA/hAT-Ac               58    724    (40)  112710  
   594   16.8  0.9  0.0  chr1              42428139 42428245 (17150037) + LTR4_DR           LTR/Pao                   1    108   (238)  112711  
  1491   18.3 14.8  0.0  chr1              42428246 42428561 (17149721) C HarbingerN6_DR    DNA/PIF-Harbinger       (0)    393      31  112712  
  5967    7.7 24.9  1.6  chr1              42428562 42429731 (17148551) + DNA-1-7_DR        DNA/PIF-Harbinger         1   1438     (0)  112713  
   230    9.7  0.0  0.0  chr1              42429732 42429762 (17148520) C HarbingerN6_DR    DNA/PIF-Harbinger     (362)     31       1  112712  
   574   13.2  6.4  3.5  chr1              42429807 42429916 (17148366) + LTR4_DR           LTR/Pao                 234    346     (0)  112711  
   334    7.2  0.7  0.0  chr1              42429917 42429962 (17148320) + hAT-N129_DR       DNA/hAT-Ac              724    763     (1)  112714  
   318   29.8  2.4  0.0  chr1              42431452 42431575 (17146707) + (TCCA)n           Simple_repeat             2    128     (0)  112715 *
   525   16.1  0.0  0.0  chr1              42431574 42431666 (17146616) + ANGEL             DNA/Kolobok             118    210    (99)  112716  
   231   23.4  2.8 10.5  chr1              42431577 42431719 (17146563) + Merlin-2_DR       DNA/Merlin             7226   7358  (6563)  112717 *
   467   16.3  6.7  0.9  chr1              42431667 42431678 (17146604) + Dada-U1A_DR       DNA/Dada               5744   5854  (5125)  112718  
   411   18.6  1.2  0.0  chr1              42431687 42431701 (17146581) C EnSpm-N42_DR      DNA/CMC-EnSpm         (609)    643     597  112719  
   452   16.5  5.9  2.1  chr1              42431702 42431837 (17146445) + Helitron-2_DR     RC/Helitron           11725  11865 (15547)  112720  
   380   18.2  0.0  5.3  chr1              42431721 42431859 (17146423) + DNA6-6_DR         DNA                    7766   7897  (3384)  112721 *
   282   23.6  9.5  0.0  chr1              42431744 42431819 (17146463) C L1-48_DR          LINE/L1               (164)   5603    5514  112722 *
  1996   15.2  4.7  7.7  chr1              42431820 42432311 (17145971) C hAT-N38_DR        DNA/hAT-hAT6            (0)   1029     552  112723  
   411   18.6  1.2  0.0  chr1              42431838 42431855 (17146427) C EnSpm-N42_DR      DNA/CMC-EnSpm         (609)    596     531  112719 *
   621    7.3  0.0  1.2  chr1              42432309 42432391 (17145891) + hAT-N42C_DR       DNA/hAT-Ac              259    340   (377)  112724 *
  2003   10.6  5.2  0.6  chr1              42432384 42432707 (17145575) + hAT-N18_DR        DNA/hAT-Charlie         602    940   (579)  112725  
   206   12.8  0.0  0.0  chr1              42432708 42432746 (17145536) + DNA2-2_DR         DNA                     748    786     (0)  112726  
  1796    8.7 18.8  0.3  chr1              42432750 42433073 (17145209) + hAT-N42_DR        DNA/hAT-Ac              330    713     (0)  112727  
   266   13.6  7.6  4.2  chr1              42433074 42433111 (17145171) + CryptonV-N4_DR    DNA/Crypton-V          4913   4953  (8540)  112728 *
   268   13.5  0.0  0.0  chr1              42433075 42433126 (17145156) + EnSpm-5_DR        DNA/CMC-EnSpm          2804   2855  (4816)  112729 *
  1202   13.2  8.7  1.2  chr1              42433113 42433342 (17144940) + EnSpm-N5_DR       DNA/CMC-EnSpm            44    290     (0)  112730  
   248   16.9  4.2  1.4  chr1              42433127 42433146 (17145136) C Mariner-N5C_DR    DNA/TcMar            (5665)   2256    2183  112731 *
   250   28.3  4.5  6.2  chr1              42433491 42433622 (17144660) C HarbingerN6B_DR   DNA/PIF-Harbinger     (592)    130       1  112732  
  1076   15.0 10.1  6.6  chr1              42434656 42434933 (17143349) + CryptonV-N6_DR    DNA/Crypton-V             1    287   (275)  112733  
  2131    9.1  3.4  6.5  chr1              42435029 42435379 (17142903) C LOOPERN5_DR       DNA/PiggyBac            (0)   1237     897  112734  
  3616   13.7  2.4  0.5  chr1              42435395 42435981 (17142301) C LOOPERN5_DR       DNA/PiggyBac          (606)    631      34  112734  
   230   25.3  2.6  1.3  chr1              42436607 42436682 (17141600) C IS3EU-4_DR        DNA/IS3EU           (10419)   4610    4534  112735 *
   315   22.1 11.3  1.5  chr1              42436620 42436635 (17141647) + TE-X-13_DR        Unknown                1101   1128  (1297)  112736  
   543   11.8 21.0  0.0  chr1              42436636 42436754 (17141528) C ANGEL             DNA/Kolobok             (0)    309     166  112737  
   488   14.9  9.8  0.8  chr1              42436757 42436878 (17141404) + DNA11TA1B_DR      DNA/CMC-EnSpm             1    133    (70)  112738 *
  2104    6.2  1.0  4.1  chr1              42436859 42437161 (17141121) C DNA15TA1_DR       DNA/TcMar-Tc1          (32)    410     117  112739  
 10199    3.4  0.2  0.0  chr1              42437164 42438366 (17139916) + Harbinger-4N1C_DR DNA/PIF-Harbinger         1   1206     (0)  112740  
   853    8.4  0.8  0.0  chr1              42438367 42438482 (17139800) C DNA15TA1_DR       DNA/TcMar-Tc1         (325)    117       1  112739  
   252    8.8  0.0  0.0  chr1              42438483 42438514 (17139768) C TDR13             DNA                   (740)     32       1  112741  
   223   23.4  0.0  0.0  chr1              42439762 42439808 (17138474) + ASAT_CY           Satellite               111    157   (105)  112742  
   318    9.5 23.7  2.6  chr1              42439893 42439989 (17138293) + EnSpm-N4B_DR      DNA/CMC-EnSpm?          104    220     (0)  112743  
   733    0.0  0.0  1.1  chr1              42440033 42440126 (17138156) + L1-79_DR          LINE/L1                5651   5743     (3)  112744  
   449   19.1 10.3  0.0  chr1              42440068 42440127 (17138155) + ACROBAT1          DNA/PIF                 694    906   (472)  112745 *
   516    4.0  2.4  0.0  chr1              42440115 42440240 (17138042) + hAT-N134B_DR      DNA/hAT?                702    830    (96)  112746  
   502    9.0  7.5  0.0  chr1              42440128 42440260 (17138022) + ERV1-7_DR-I       LTR/ERV1               1703   1845  (4858)  112747 *
   915   19.6  9.1  3.2  chr1              42440289 42440551 (17137731) C ANGEL             DNA/Kolobok             (8)    301      24  112748  
   822   18.9  9.5  4.1  chr1              42440546 42440755 (17137527) + EnSpm-N7_DR       DNA/CMC-EnSpm            42    262  (1977)  112749 *
   733   25.2  2.5 11.3  chr1              42440565 42440805 (17137477) + hAT-N22B_DR       DNA/hAT-Ac              491    712   (667)  112750 *
   208    7.4  0.0  0.0  chr1              42440850 42440903 (17137379) + ERV1-N7-I_DR      LTR/ERV1               5345   5398  (3170)  112751 *
   243    7.5  0.0  0.0  chr1              42440856 42440908 (17137374) C DNA-6-N2_DR       DNA                  (4225)    831     779  112752  
   214    9.8  0.0  9.7  chr1              42440858 42440925 (17137357) + Helitron-1_DR     RC/Helitron           26136  26197   (103)  112753 *
   216   12.5  1.5  1.5  chr1              42440971 42441035 (17137247) C DNA-6-N2_DR       DNA                   (753)   4303    4239  112754  
  3563   12.5  8.5  0.7  chr1              42442297 42442957 (17135325) + TDR23             DNA                       1    712   (435)  112755  
  1012    7.7 12.9  1.1  chr1              42442955 42443124 (17135158) + TDR23             DNA                     910   1099    (48)  112756 *
  4111    9.8  6.7  1.1  chr1              42443132 42443739 (17134543) + Harbinger-N9_DR   DNA/PIF-Harbinger         1    642     (1)  112757  
   389    9.0  0.0  1.6  chr1              42443755 42443878 (17134404) + (TTATA)n          Simple_repeat             4    125     (0)  112758  
   204   17.4  0.0  2.2  chr1              42443914 42443960 (17134322) + hAT-N35C_DR       DNA/hAT-Ac               30     75  (1516)  112759  
   272   14.3  0.0  0.0  chr1              42444091 42444132 (17134150) + SINE3-1a          SINE/5S-Deu-L2           13     54   (516)  112760 *
   759    6.5  0.0  0.0  chr1              42444131 42444223 (17134059) + SINE3-1a          SINE/5S-Deu-L2          180    272   (298)  112760  
   337   15.8  0.6  3.1  chr1              42445075 42445104 (17133178) C CryptonV-N4_DR    DNA/Crypton-V        (9432)   4061    4028  112761  
   256   12.8  0.0  0.0  chr1              42445105 42445151 (17133131) + (CTA)n            Simple_repeat             1     47     (0)  112762 *
   323   13.6  1.8  2.7  chr1              42445113 42445225 (17133057) + DNA-1-7_DR        DNA/PIF-Harbinger       653    764   (674)  112763 *
   337   15.8  0.6  3.1  chr1              42445152 42445192 (17133090) C CryptonV-N4_DR    DNA/Crypton-V        (9432)   4027    3980  112761 *
   542    9.8  0.0 16.4  chr1              42445154 42445415 (17132867) + (TAA)n            Simple_repeat             1    218     (0)  112764  
  2227    8.9  5.6 18.1  chr1              42445820 42446423 (17131859) C Mariner-N31_DR    DNA/TcMar-Tc1           (0)    540       1  112765  
   237   16.0  1.1  4.0  chr1              42446447 42446547 (17131735) + T-rich            Low_complexity            1     98     (0)  112766  
   209   17.0  0.0  1.7  chr1              42446513 42446572 (17131710) C L2-34_DR          LINE/L2                 (8)   3550    3492  112767 *
   357   13.7  8.2  0.0  chr1              42447566 42447638 (17130644) C Polinton-2N1_DR   DNA/Maverick         (6783)   3973    3895  112768  
   314    7.1  0.6  2.3  chr1              42447632 42447745 (17130537) + Polinton-1N1_DR   DNA/Maverick          14741  14819   (650)  112769 *
   586   18.8  1.3  1.3  chr1              42448155 42448310 (17129972) + EnSpm-16_DR       DNA/CMC-EnSpm          6197   6352  (3432)  112770  
   571   22.2  0.6  2.4  chr1              42448165 42448335 (17129947) + DNA6-9B_DR        DNA/hAT-hAT5            641    808   (256)  112771 *
  2299   10.5  4.9  4.4  chr1              42448863 42449265 (17129017) C hAT-N105_DR       DNA/hAT-Ac            (811)    470      66  112772  
   938   13.4  0.0  0.0  chr1              42449266 42449404 (17128878) C Gypsy39-LTR_DR    LTR/Gypsy               (0)    961     823  112773  
  4363   12.5  7.3  2.2  chr1              42449405 42450146 (17128136) + TDR13B2           DNA                       1    779     (0)  112774  
  2186    8.1  5.0  0.3  chr1              42450147 42450456 (17127826) C Gypsy39-LTR_DR    LTR/Gypsy             (130)    831     507  112773  
  6897    2.8  0.6  0.1  chr1              42450457 42451272 (17127010) C hAT-N65_DR        DNA/hAT-Ac              (0)    820       1  112775  
  3140   11.3  2.6  0.4  chr1              42451273 42451776 (17126506) C Gypsy39-LTR_DR    LTR/Gypsy             (446)    515       1  112773  
   489   12.2  0.0  0.0  chr1              42451777 42451849 (17126433) C hAT-N93_DR        DNA/hAT-Ac            (436)     73       1  112776  
   914   18.8  1.8  0.0  chr1              42451850 42452015 (17126267) + TE-X-27_DR        Unknown                  44    212     (0)  112777  
  1741   18.6  4.6  5.9  chr1              42452975 42453386 (17124896) + DNA-N22_DR        DNA                      89    495   (273)  112778  
   381   22.6 11.1  1.6  chr1              42453404 42453520 (17124762) + DNA-N22_DR        DNA                     641    768     (0)  112779  
  3539    8.0  7.0  0.2  chr1              42453548 42454121 (17124161) C EnSpm-N26_DR      DNA/CMC-EnSpm           (0)    613       1  112780  
   224   11.6  3.6  5.6  chr1              42454211 42454265 (17124017) C Polinton-2N1_DR   DNA/Maverick         (6816)   3940    3887  112768 *
  1103    9.4  3.6  2.5  chr1              42454217 42454412 (17123870) C DNA11TA1B_DR      DNA/CMC-EnSpm           (5)    198       1  112781  
   307   13.2 13.8  4.2  chr1              42455530 42455616 (17122666) + hAT-29_DR         DNA/hAT-Ac             1453   1547  (1498)  112782  
   280   11.0  1.2  1.2  chr1              42455558 42455640 (17122642) C DNA-1-7_DR        DNA/PIF-Harbinger     (685)    753     671  112783 *
   303   16.5  0.0  0.0  chr1              42455568 42455670 (17122612) + (TTA)n            Simple_repeat             1    103     (0)  112784  
   598   17.0  3.1  4.4  chr1              42455953 42456112 (17122170) C DNA-TA-2_DR       DNA/CMC-EnSpm          (38)    158       1  112785  
   542   20.5  2.8  3.4  chr1              42456113 42456139 (17122143) C DNA9-3_DR         DNA/MULE-MuDR?       (1005)  10374   10349  112786  
   359    9.5  3.6  0.0  chr1              42457209 42457292 (17120990) + hAT-2n1_DR        DNA/hAT-Charlie         957   1043   (167)  112787  
   272   12.5  0.0  4.5  chr1              42457217 42457308 (17120974) C Harbinger-2_DR    DNA/PIF-Harbinger    (1887)   2440    2353  112788 *
   209   15.7  0.8  1.7  chr1              42457221 42457232 (17121050) + Kolobok-1_DR      DNA/Kolobok-T2         2843   2955  (3345)  112789 *
   274    6.2  1.2  0.0  chr1              42457237 42457317 (17120965) C Zisupton-6_DR     DNA/Zisupton         (5566)  16550   16469  112790  
   216    9.7  0.0  7.0  chr1              42457240 42457361 (17120921) C Dada-U6_DR        DNA/Dada             (1768)   7195    7082  112791 *
   267   11.8  2.9  0.0  chr1              42457318 42457334 (17120948) + CryptonV-N5_DR    DNA/Crypton-V          8436   8536 (16001)  112792  
   233   31.6  0.0  0.0  chr1              42458033 42458108 (17120174) C hAT-N60_DR        DNA/hAT-Ac            (419)   1086    1011  112793  
  1859    8.8  0.4  3.0  chr1              42458473 42458742 (17119540) C LOOPERN5_DR       DNA/Kolobok-T2          (0)   1237     975  112794  
   693   10.4  0.0  0.8  chr1              42458803 42458820 (17119462) + (ATTG)n           Simple_repeat             1    128    (82)  112795  
   401   33.4  0.0  2.8  chr1              42458821 42459005 (17119277) + (TCCA)n           Simple_repeat             1    180     (0)  112796  
   248   23.8  0.0  1.2  chr1              42458949 42459031 (17119251) + hAT-N22_DR        DNA/hAT-Ac              866    955   (783)  112797 *
   693   10.4  0.0  0.8  chr1              42459006 42459014 (17119268) + (ATTG)n           Simple_repeat           129    210     (0)  112795  
   244   16.2  0.0  0.0  chr1              42459220 42459285 (17118997) + (ATTG)n           Simple_repeat             3     68     (0)  112798  
   393   38.1  0.0  2.0  chr1              42459433 42459512 (17118770) + (CAAT)n           Simple_repeat             1    229     (0)  112799  
   761    8.6  0.0  0.0  chr1              42459513 42459666 (17118616) + (ATTG)n           Simple_repeat             1    154     (0)  112800  
   238   23.4  2.5  3.8  chr1              42459617 42459696 (17118586) + DNA9-3_DR         DNA/MULE-MuDR?         5605   5683  (5696)  112801 *
  1949   15.6 16.1  0.0  chr1              42459936 42460313 (17117969) + DNA-X-2B_DR       DNA                       1    439     (0)  112802  
   514   12.0  0.0  2.0  chr1              42460423 42460524 (17117758) + (TGGA)n           Simple_repeat             1    100     (0)  112803  
   440   12.2  0.7  0.0  chr1              42461468 42461606 (17116676) + (TAAA)n           Simple_repeat             4    143     (0)  112804  
   248    6.2  2.5  1.2  chr1              42461536 42461616 (17116666) + Mariner-N5_DR     DNA/TcMar               353    434  (8535)  112805 *
   213   11.2  1.4 15.4  chr1              42461611 42461684 (17116598) C hAT-34_DR         DNA/hAT-Ac            (904)   1863    1799  112806 *
   306   12.9  1.0  6.9  chr1              42461653 42461907 (17116375) + (TTA)n            Simple_repeat             1    239     (0)  112807 *
   356   16.3  2.3  6.4  chr1              42461831 42461882 (17116400) + (TAA)n            Simple_repeat             1    157   (276)  112808  
   244   10.2  0.0  7.1  chr1              42461883 42461988 (17116294) C DNA-6-N2_DR       DNA                  (4185)    871     773  112809 *
   268   22.1  4.1  1.3  chr1              42461895 42462114 (17116168) + DNA-1-7_DR        DNA/PIF-Harbinger       669    894   (544)  112810  
   236   22.6  0.0  4.9  chr1              42462027 42462133 (17116149) C DNA-6-N2_DR       DNA                   (750)   4306    4205  112811 *
   317   14.1  2.5  5.1  chr1              42462059 42462178 (17116104) C CryptonV-N4_DR    DNA/Crypton-V        (9420)   4073    3957  112812  
   255   13.1  1.9  4.0  chr1              42462092 42462194 (17116088) + DNA-6-N2_DR       DNA                    4201   4301   (755)  112813 *
   356   16.3  2.3  6.4  chr1              42462195 42462282 (17116000) + (TAA)n            Simple_repeat           158    433     (0)  112808  
   220   14.3  0.0  0.0  chr1              42462788 42462829 (17115453) C EnSpm-N13_DR      DNA/CMC-EnSpm       (16108)   6041    6000  112814 *
   223   23.0  0.0  1.6  chr1              42462795 42462856 (17115426) + Helitron-2_DR     RC/Helitron            6067   6127 (21285)  112815  
   220   21.1  1.8  0.0  chr1              42462830 42462840 (17115442) + Merlin-1_DR       DNA/Merlin             7476   7529  (2998)  112816 *
   487   11.8  0.0  0.0  chr1              42463723 42463793 (17114489) C hAT-N203_DR       DNA/hAT-Tip100       (2083)   3458    3388  112817  
  2536    6.9  9.5 12.6  chr1              42463794 42464309 (17113973) C TE-X-3_DR         DNA/PIF-ISL2EU          (1)   1022     521  112818  
   200   24.6  3.5  0.0  chr1              42464953 42465009 (17113273) + LOOPERN2_DR       DNA/Kolobok-T2          852    910   (465)  112819  
   340   16.8  9.8  3.1  chr1              42465011 42465098 (17113184) + Copia-11C_DR-LTR  LTR/Gypsy?               15    108   (337)  112820  
   308   10.3  0.0  0.0  chr1              42465099 42465137 (17113145) C DNA-8-29_DR       DNA                     (0)   1020     982  112821  
  2057   20.8 10.3  3.2  chr1              42465206 42465816 (17112466) C DNA-8-29_DR       DNA                   (195)    825     173  112821  
  2020   15.1  6.0  0.0  chr1              42465835 42466185 (17112097) C EXPANDER1_DR      LINE/RTE-BovB        (2942)    423      52  112822  
  2042   15.2  4.5  0.0  chr1              42466194 42466523 (17111759) + EXPANDER1_DR      LINE/RTE-BovB          3021   3365     (0)  112823  
   210    4.9  4.9  0.0  chr1              42466492 42466532 (17111750) + EnSpm-6N1_DR      DNA/CMC-EnSpm          6388   6430  (2806)  112824 *
   217   24.3  2.7  0.0  chr1              42466534 42466607 (17111675) C Copia-11J_DR-LTR  LTR/Gypsy?            (320)    131      56  112825 *
   367   22.0  0.0  1.2  chr1              42466589 42466671 (17111611) + Copia-11C_DR-LTR  LTR/Gypsy?              355    436     (0)  112820  
   284   20.0  9.2  7.7  chr1              42466872 42467012 (17111270) C Merlin-1_DR       DNA/Merlin           (8075)   2452    2310  112826  
   252   22.3 19.5  4.3  chr1              42467013 42467035 (17111247) C hAT5-N2_DR        DNA/hAT-hAT5         (1200)   1385    1198  112827  
   228    3.9  0.0  0.0  chr1              42467123 42467173 (17111109) C hAT-N178B_DR      DNA/hAT-Ac           (1687)    196     146  112828  
   225    9.6  0.0  5.5  chr1              42467174 42467195 (17111087) C DNA-TA-4_DR       DNA/TcMar            (5082)   4709    4641  112829  
   301   10.6  0.0  0.0  chr1              42467644 42467690 (17110592) + TDR23             DNA                       4     50  (1097)  112830  
   442   22.7  0.0  0.0  chr1              42467740 42467827 (17110455) C DNA6-1B_DR        DNA/hAT-hAT5          (358)    478     391  112831  
  1863    8.4 14.1  0.0  chr1              42467829 42468114 (17110168) + hAT-N158_DR       DNA/hAT-Ac                1    328   (235)  112832  
   917   14.6 15.1  2.3  chr1              42468115 42468346 (17109936) + DNA-8-23_DR       DNA/hAT                   2    262   (549)  112833  
   302   21.5  1.3  0.0  chr1              42468277 42468355 (17109927) + hAT-N48B_DR       DNA/hAT-Ac             1596   1675   (465)  112834 *
   276    9.6  1.5  7.8  chr1              42468300 42468367 (17109915) + Dada-tL_DR        DNA/Dada               9071   9134  (1273)  112835 *
   232   21.8  2.5  2.5  chr1              42468348 42468427 (17109855) C TDR23             DNA                   (353)    794     715  112836 *
   272   11.1  7.5  4.1  chr1              42468368 42468391 (17109891) C HATN16_DR         DNA/hAT-Charlie       (159)    783     689  112837  
   288   20.0  0.0  0.0  chr1              42468427 42468481 (17109801) + hAT-N159_DR       DNA/hAT-Ac             1530   1584   (238)  112838 *
  1528    9.2  6.8  1.7  chr1              42468463 42468740 (17109542) C RTEX-1_DR         LINE/RTE-X              (0)   4732    4441  112839  
   913   13.7  0.7  0.0  chr1              42468784 42468929 (17109353) C hAT-N38_DR        DNA/hAT-hAT6          (881)    148       2  112840  
   255   28.6  0.4  0.0  chr1              42468947 42469023 (17109259) C ENSPM-6_DR        DNA/CMC-EnSpm       (13298)  19318   19255  112841 *
   391   26.3  7.4  4.1  chr1              42469020 42469209 (17109073) + TDR23             DNA                     707    902   (245)  112842  
   603    9.0  5.0  0.0  chr1              42469218 42469317 (17108965) + DNA11TA1B_DR      DNA/CMC-EnSpm            97    201     (2)  112843  
   690   10.9  4.2  0.0  chr1              42469367 42469485 (17108797) + TDR23             DNA                    1024   1147     (0)  112844  
   247    8.8  0.0  3.5  chr1              42469816 42469874 (17108408) + DNA-TA-4_DR       DNA/TcMar              1417   1473  (8322)  112845 *
   256   11.5  1.6  0.0  chr1              42469825 42469885 (17108397) + Gypsy98-LTR_Dr    LTR/Gypsy               172    233  (1551)  112846  
   245   15.0 11.6  1.9  chr1              42469886 42469918 (17108364) C hAT-N48B_DR       DNA/hAT-Ac            (617)   1522    1420  112847  
   803   12.4  0.8  0.0  chr1              42470123 42470241 (17108041) + DNA-X-5_DR        DNA/hAT                 250    369   (852)  112848  
  5140    4.2  1.2  0.6  chr1              42470242 42470896 (17107386) C Mariner-17_DR     DNA/TcMar-Tc1           (0)   1600     942  112849  
  3944    6.9  1.9  0.0  chr1              42470891 42471429 (17106853) C Mariner-17_DR     DNA/TcMar-Tc1        (1051)    549       1  112849 *
  3156   12.4  8.9  0.0  chr1              42471430 42471954 (17106328) + DNA-X-5_DR        DNA/hAT                 368    939   (282)  112850  
  1565   10.1  1.8  0.0  chr1              42471954 42472181 (17106101) C Tc1-7_DR          DNA/TcMar-Tc1        (1403)    243      12  112851 *
   245   19.1  1.4  2.9  chr1              42472309 42472378 (17105904) + Gypsy98-LTR_Dr    LTR/Gypsy               155    223  (1561)  112852  
   213   12.0  6.0  0.0  chr1              42472338 42472387 (17105895) + HATN11_DR         DNA/hAT-hobo            717    769   (158)  112853 *
   225   23.7  1.2  5.2  chr1              42473281 42473360 (17104922) + DNA2-2B_DR        DNA                     115    191   (738)  112854  
  5444    3.0  4.8  0.3  chr1              42473726 42474394 (17103888) + hAT5-N2_DR        DNA/hAT-hAT5            150    848  (1737)  112855  
   992    2.5  0.0  0.0  chr1              42474425 42474545 (17103737) C hAT5-N2_DR        DNA/hAT-hAT5         (2199)    386     266  112856  
   718    6.9  1.0  0.0  chr1              42474456 42474556 (17103726) + DNA6-2_DR         DNA                    1192   1293  (1241)  112857 *
   312   17.6  0.0  9.3  chr1              42474517 42474610 (17103672) C ENSPM-6_DR        DNA/CMC-EnSpm         (872)  31744   31659  112858 *
   316   12.7  7.6  0.0  chr1              42474540 42474618 (17103664) C DNA-N43_DR        DNA/TcMar-Fot1        (465)    589     505  112859  
   874   18.8 13.9  0.8  chr1              42475029 42475237 (17103045) + Kolobok-N5_DR     DNA/Kolobok-T2?           2    237   (248)  112860  
   386   26.1 17.8  0.4  chr1              42475178 42475235 (17103047) C hAT-N127_DR       DNA/hAT-Charlie      (4239)   6077    5980  112861 *
  1140    7.9 15.2  0.0  chr1              42475236 42475413 (17102869) + TDR19C            DNA/hAT-Charlie           1    205   (191)  112862  
   573   16.0 30.1  0.0  chr1              42475401 42475556 (17102726) + Kolobok-N5_DR     DNA/Kolobok-T2?         226    428    (57)  112863 *
   873   19.1 13.6  0.9  chr1              42475414 42475436 (17102846) C hAT-N22B_DR       DNA/hAT-Ac            (379)    995     769  112864  
 12939    0.8  1.4  0.1  chr1              42475999 42477462 (17100820) + hAT-N53_DR        DNA/hAT-Ac                1   1484  (2196)  112865  
  5082    3.1  0.2  0.5  chr1              42477438 42478046 (17100236) + hAT-N53_DR        DNA/hAT-Ac             2035   2641  (1039)  112866 *
  1197    4.6  0.0  2.0  chr1              42478047 42478200 (17100082) + hAT-N202_DR       DNA/hAT-Tip100            1    151  (1734)  112867 *
  2575   17.4  4.8  5.3  chr1              42478127 42478237 (17100045) + Helitron-N3B_DR   RC/Helitron            5039   5659   (945)  112868  
  3242    8.4  5.5  0.7  chr1              42478238 42478750 (17099532) + Mariner-N38_DR    DNA/TcMar-Tc1             1    537    (10)  112869 *
 11848    5.9  4.4  0.5  chr1              42478466 42480092 (17098190) + hAT-N202_DR       DNA/hAT-Tip100          196   1885     (0)  112870  
  8548    1.8  1.0  4.2  chr1              42480093 42481169 (17097113) + hAT-N53_DR        DNA/hAT-Ac             2637   3680     (0)  112871  
  1457   18.2 28.2  3.6  chr1              42481296 42481515 (17096767) + Merlin-2_DR       DNA/Merlin            10334  11130  (2791)  112872  
  2111   12.4 16.3  2.3  chr1              42481516 42481970 (17096312) C DNA-X-4_DR        DNA                   (728)    517       1  112873  
  1457   18.2 28.2  3.6  chr1              42481971 42481983 (17096299) + Merlin-2_DR       DNA/Merlin            11131  11184  (2737)  112872  
   286   16.5  3.6 12.8  chr1              42482996 42483009 (17095273) + DNA2-7_DR         DNA                    4298   4302  (5348)  112874  
   886   20.1 10.6  1.3  chr1              42483010 42483292 (17094990) C ANGEL             DNA/Kolobok             (0)    309       1  112875  
   203    9.4  0.0  0.0  chr1              42483274 42483305 (17094977) C DNA2-16_DR        DNA                  (7985)  10066   10035  112876 *
   342   31.0  8.6  2.7  chr1              42483498 42483520 (17094762) + DNA-6-N5_DR       DNA                    1527   1742  (1554)  112877  
   491   29.6  7.7  1.0  chr1              42483521 42483701 (17094581) + hATN-28_DRe       DNA/hAT-Charlie           6    198     (5)  112878  
   315   31.8  8.6  0.9  chr1              42483531 42483727 (17094555) + Helitron-2_DR     RC/Helitron            9389   9600 (17812)  112879 *
  1280   26.6 10.3  3.6  chr1              42483706 42484220 (17094062) C Harbinger-8N2_DR  DNA/PIF-Harbinger       (0)    548       1  112880  
  1522    7.8  8.3  0.0  chr1              42484265 42484482 (17093800) C Rex1-60_DR        LINE/Rex-Babar          (1)    971     736  112881  
  1587   13.3 14.9  2.3  chr1              42484485 42484526 (17093756) C DNA8-17_DR        DNA/hAT-Tip100        (108)   1705    1403  112882  
  1690   10.3 20.2  0.0  chr1              42484527 42484828 (17093454) C SINE2-4_DR        SINE/tRNA-V-RTE         (0)    371       9  112883  
  1587   13.3 14.9  2.3  chr1              42484829 42484839 (17093443) C DNA8-17_DR        DNA/hAT-Tip100        (108)   1402    1307  112882  
  1325   10.3 17.0  0.0  chr1              42484836 42485076 (17093206) C Rex1-60_DR        LINE/Rex-Babar        (228)    744     463  112881 *
   502    7.6 19.6  0.0  chr1              42486333 42486424 (17091858) C EnSpm-N13_DR      DNA/CMC-EnSpm       (16840)   5309    5200  112884  
  1401   18.4  4.1  0.0  chr1              42486556 42486821 (17091461) C TDR13             DNA                     (0)    772     496  112885  
   287   17.5 33.3  0.0  chr1              42486725 42486838 (17091444) C DNA9-3_DR         DNA/MULE-MuDR?       (5691)   5688    5537  112886 *
   596   13.2  1.9  0.9  chr1              42486834 42486940 (17091342) + hAT-N177_DR       DNA/hAT-Tip100          490    597   (373)  112887 *
   921   11.6  1.2  0.6  chr1              42486930 42487102 (17091180) C EnSpm-N4B_DR      DNA/CMC-EnSpm?         (46)    174       1  112888  
   241   30.5  0.0  1.1  chr1              42487104 42487199 (17091083) C HATN1_DR          DNA/hAT               (332)     95       1  112889  
   481   27.0  4.8  0.5  chr1              42487207 42487392 (17090890) C EnSpm-N23_DR      DNA/CMC-EnSpm         (438)    200       7  112890  
   222   11.5  4.9  0.0  chr1              42488848 42488908 (17089374) + DIRS-4N3_DR       LTR/Ngaro              1078   1141  (2926)  112891  
   937   14.3  0.0  0.0  chr1              42488985 42489131 (17089151) + HAT1-N1B_DR       DNA/hAT-Ac                1    147   (592)  112892  
   386   18.2  0.0  0.0  chr1              42489138 42489203 (17089079) + Gypsy-194B_DR-LTR LTR/Gypsy                 1     66   (426)  112893  
   313   17.7  1.1 15.8  chr1              42489193 42489286 (17088996) + EnSpm-N22_DR      DNA/CMC-EnSpm          1011   1092   (429)  112894 *
   202   10.3  1.2  7.6  chr1              42489317 42489400 (17088882) + DNA-6-N2_DR       DNA                     766    844  (4212)  112895  
   544   24.7  3.8  2.1  chr1              42489442 42489458 (17088824) + EnSpm-N22_DR      DNA/CMC-EnSpm           904   1016   (505)  112896  
   578   24.4  3.8  0.0  chr1              42489459 42489618 (17088664) C Copia-12B_DR-LTR  LTR/Gypsy?            (294)    173       8  112897  
   306    8.8  0.3  0.4  chr1              42489670 42489760 (17088522) + CryptonV-N4_DR    DNA/Crypton-V          3528   3594  (9899)  112898  
   259   29.8  0.0  0.0  chr1              42489688 42489809 (17088473) + (TAG)n            Simple_repeat             1    122     (0)  112899 *
   229   12.5  0.0  0.0  chr1              42490920 42490951 (17087331) C DNA7-N2_DR        DNA/hAT-hAT6          (318)   1696    1665  112900 *
   685   20.1  6.9  8.9  chr1              42490927 42491144 (17087138) + hAT-N29_DR        DNA/hAT-Tip100         1143   1356   (224)  112901 *
   957   15.3  0.8  9.6  chr1              42490957 42491194 (17087088) C Merlin-1_DR       DNA/Merlin           (6021)   4506    4288  112902  
   252   13.5  2.2  1.1  chr1              42491128 42491217 (17087065) + Harbinger-N16_DR  DNA/PIF-Harbinger      2868   2958   (448)  112903 *
   325   15.6  0.7 22.1  chr1              42491139 42491251 (17087031) + DNA8-26_DR        DNA                    1419   1505  (3025)  112904  
  2672    9.4 25.1  0.0  chr1              42491252 42491740 (17086542) C TC1DR3            DNA/TcMar-Tc1           (0)   1225     614  112905  
  1951    7.4  0.0  0.8  chr1              42491740 42491997 (17086285) C TC1DR3            DNA/TcMar-Tc1         (969)    256       1  112905 *
   266   11.9  0.0  0.0  chr1              42491968 42492009 (17086273) C DNA8-26_DR        DNA                  (2995)   1535    1494  112906 *
   248   14.1  8.0  3.3  chr1              42492648 42492735 (17085547) + EnSpm-9_DR        DNA/CMC-EnSpm           885    976  (7644)  112907  
   218   13.3  5.0  0.0  chr1              42492683 42492742 (17085540) C Rex1-31_DRe       LINE/Rex-Babar        (410)   3123    3061  112908 *
   232   14.8  1.6  0.0  chr1              42492691 42492751 (17085531) C DNA9TA1_DR        DNA/CMC-EnSpm        (1208)   2125    2064  112909  
  4904   11.6 19.8  1.1  chr1              42493282 42494451 (17083831) + EnSpm-N22_DR      DNA/CMC-EnSpm           120   1506    (15)  112910  
   375   16.1  1.5  9.1  chr1              42494451 42494580 (17083702) + EnSpm-N36B_DR     DNA/CMC-EnSpm          2698   2818   (598)  112911 *
   227   16.3  6.8 12.4  chr1              42494463 42494623 (17083659) + DNAX-23_DR        DNA                    8303   8455  (3346)  112912 *
   584   18.5  1.5  0.8  chr1              42494480 42494610 (17083672) + Mariner-N38_DR    DNA/TcMar-Tc1           176    307   (240)  112913  
   523   18.8  4.0  0.7  chr1              42494611 42494629 (17083653) C EnSpm-N13_DR      DNA/CMC-EnSpm       (14152)   7997    7843  112914  
   353   16.3  2.8 21.9  chr1              42494850 42494877 (17083405) C Helitron-N4_DR    RC/Helitron           (606)    557     475  112915  
   596   11.9  1.0  2.0  chr1              42494878 42494980 (17083302) + hAT-N137_DR       DNA/hAT-Ac             2627   2728   (843)  112916  
   224   22.9  1.6  0.0  chr1              42496485 42496545 (17081737) + DNA9-5_DR         DNA                     898    959  (3968)  112917  
   231   11.1 16.7  0.0  chr1              42496551 42496561 (17081721) + HATN13_DR         DNA/hAT-Ac              205    224   (681)  112918  
   894   15.5 12.2  0.8  chr1              42496562 42496782 (17081500) C ANGEL             DNA/Kolobok             (3)    306      61  112919  
   276    9.1  0.0  4.5  chr1              42497053 42497098 (17081184) + TC1DR3            DNA/TcMar-Tc1           267    310   (915)  112920 *
  1698    9.1 27.2  0.0  chr1              42497097 42497421 (17080861) + TC1DR3            DNA/TcMar-Tc1           626   1040   (185)  112921  
  4669    7.6  4.1  1.2  chr1              42497422 42498075 (17080207) C HarbingerN2_DR    DNA/PIF-Harbinger       (0)    674       2  112922  
  4128    5.6  9.4  1.0  chr1              42498080 42498640 (17079642) C Harbinger-N12_DR  DNA/PIF-Harbinger       (0)    702      95  112923  
   329    2.6  0.0  0.0  chr1              42498642 42498679 (17079603) + TC1DR3B           DNA/TcMar-Tc1           852    889     (0)  112924  
   228   23.5  7.5  1.4  chr1              42499213 42499346 (17078936) C Ginger1-2_DR      DNA/Ginger-1         (6201)    421     280  112925  
  1215    8.3  7.9  0.9  chr1              42499920 42500161 (17078121) + DNA15TA1_DR       DNA/CMC-EnSpm             1    436     (6)  112926  
   366   14.0  0.0  0.0  chr1              42500290 42500346 (17077936) C TDR13E            DNA                     (0)    680     624  112927  
   852   15.5 19.3  2.4  chr1              42500405 42500616 (17077666) C HATN8_DR          DNA/Zisupton            (1)    254       8  112928  
  5303   10.6  5.6  0.3  chr1              42501096 42501921 (17076361) + TDR2              DNA/TcMar-Tc1             1    869    (68)  112929  
   411   18.6  3.5  0.0  chr1              42502791 42502876 (17075406) + (CGTAA)n          Simple_repeat             2     90     (0)  112930  
   663   28.4  2.0 11.0  chr1              42503351 42503611 (17074671) + hAT-N22_DR        DNA/hAT-Ac              343    818   (920)  112931  
   932   11.8  1.1  0.0  chr1              42503612 42503803 (17074479) + (TTCA)n           Simple_repeat             1    194     (0)  112932  
   663   28.4  2.0 11.0  chr1              42503804 42503951 (17074331) + hAT-N22_DR        DNA/hAT-Ac              819   1092   (646)  112931  
   229   23.8  0.0  9.1  chr1              42504711 42504770 (17073512) + CATCH2LTR_DR      LTR/Pao                 662    716   (109)  112933  
   211   25.0  4.9  1.6  chr1              42504720 42504780 (17073502) C hAT-N169_DR       DNA/hAT-Ac            (576)    867     805  112934 *
   283   15.2  4.5  1.4  chr1              42504727 42504793 (17073489) + ERV1-N6-I_DR      LTR/ERV1               3352   3420  (1083)  112935  
   217   21.9  1.2  7.6  chr1              42504729 42504746 (17073536) + P-1_DR            DNA/P                  7301   7375  (2589)  112936 *
   219   25.8  1.6  0.0  chr1              42504747 42504784 (17073498) + L1-11_DR          LINE/L1                7154   7192   (132)  112937  
  2603   10.4  2.8  0.5  chr1              42504785 42505181 (17073101) C TDR2              DNA/TcMar-Tc1           (0)    937     532  112938  
   759    6.9  4.0  0.0  chr1              42505183 42505283 (17072999) C TDR2              DNA/TcMar-Tc1         (572)    365     261  112938  
  1420    7.5  3.4  2.4  chr1              42505303 42505507 (17072775) + hAT-N159B_DR      DNA/hAT-Ac               54    260   (983)  112939  
  1089    5.0  1.4  0.0  chr1              42505503 42505643 (17072639) + hAT-N159B_DR      DNA/hAT-Ac              939   1081   (162)  112940 *
   253   11.2  0.0  6.7  chr1              42505653 42505700 (17072582) + TDR2              DNA/TcMar-Tc1           467    511   (426)  112941  
  1261   19.2 12.8  1.0  chr1              42505717 42506153 (17072129) C Copia-13D_DR-LTR  LTR/Gypsy?             (59)    850     363  112942  
  2853    5.2  7.1  0.0  chr1              42506157 42506523 (17071759) C HarbingerN6_DR    DNA/PIF-Harbinger       (0)    393       1  112943  
   857   12.7  2.1  0.0  chr1              42506563 42506704 (17071578) C hAT-N203_DR       DNA/hAT-Tip100       (4343)   1198    1054  112944  
   321   18.9  0.0  3.8  chr1              42507079 42507188 (17071094) + Polinton-4N1_DR   DNA/Maverick           4708   4813  (5623)  112945 *
   355   14.8  8.4  3.2  chr1              42507101 42507121 (17071161) C Polinton-1_DR     DNA/Maverick          (799)  17686   17566  112946 *
   460    5.0  0.0  0.0  chr1              42507117 42507196 (17071086) C ENSPM-6_DR        DNA/CMC-EnSpm       (18597)  14019   13940  112947  
   435   12.8  0.0  0.0  chr1              42507122 42507215 (17071067) + hAT-N48B_DR       DNA/hAT-Ac             1600   1693   (447)  112948 *
   436   12.6  0.0  3.2  chr1              42507136 42507233 (17071049) + EnSpm-9_DR        DNA/CMC-EnSpm           920   1014  (7606)  112949  
   485   16.3  4.1  0.0  chr1              42507633 42507730 (17070552) C DNA8-25_DR        DNA                  (1772)   2195    2094  112950 *
   552    7.4  1.7  0.0  chr1              42507660 42507740 (17070542) C SINE2-5_DR        SINE/tRNA-V-RTE         (0)    282     211  112951  
  2730   17.5  7.3  3.3  chr1              42507813 42508509 (17069773) C Gypsy-244_DR-LTR  LTR/Gypsy               (0)    725       2  112952  
   272   30.4  1.1  7.4  chr1              42508597 42508824 (17069458) C Gypsy127-I_DR     LTR/Gypsy              (31)   5026    4792  112952  
  2168   13.2 11.0  0.9  chr1              42508937 42509335 (17068947) C Harbinger-2N2_DR  DNA/PIF-Harbinger     (166)    460      22  112953  
  1739   17.7 11.9  1.2  chr1              42509301 42509341 (17068941) + Merlin-1_DR       DNA/Merlin             8627   9042  (1484)  112954 *
  2070   12.1 10.4  1.1  chr1              42509342 42509676 (17068606) + SINE2-4_DR        SINE/tRNA-V-RTE           6    371     (0)  112955  
   652   12.9  1.0  0.0  chr1              42509590 42509690 (17068592) C hAT-N167B_DR      DNA/hAT-Charlie       (245)   1328    1227  112956 *
   256   17.3  0.0  0.0  chr1              42510313 42510364 (17067918) C HATN12B_DR        DNA/hAT-Ac            (299)    396     345  112957 *
   402    9.7  0.0  0.0  chr1              42510329 42510390 (17067892) + DNA-2-30_DR       DNA                      21     82   (306)  112958  
   382   13.1 11.5  0.0  chr1              42510411 42510471 (17067811) + hAT-N42C_DR       DNA/hAT-Ac               30     97   (620)  112959  
  4112   12.2 16.6  5.6  chr1              42510477 42511419 (17066863) + DNA-N4_DR         DNA                       1   1042     (0)  112960  
  1132   12.1  0.0  8.2  chr1              42511420 42511614 (17066668) + hAT-N42B_DR       DNA/hAT-Ac              131    310   (481)  112961  
   880   15.2 15.6  2.9  chr1              42511616 42511859 (17066423) C DNA9-4_DR         DNA                     (5)    414     141  112962 *
  1002   13.8  5.8  0.0  chr1              42511710 42511897 (17066385) + hAT-N127_DR       DNA/hAT-Charlie        5610   5808  (4508)  112963  
  1665    9.9  3.3  0.4  chr1              42511919 42512161 (17066121) + TDR8B             DNA/hAT-Ac                1    250   (713)  112964  
   881   13.5  3.5  0.7  chr1              42512160 42512301 (17065981) + TDR8B             DNA/hAT-Ac              817    962     (1)  112965 *
   524    6.7  6.7  0.0  chr1              42512302 42512376 (17065906) + hAT-N42B_DR       DNA/hAT-Ac              321    400   (391)  112966  
   236   26.7  7.8  0.0  chr1              42512450 42512539 (17065743) + DNA-2-30B_DR      DNA                      84    180   (233)  112967 *
   707   21.9  8.6  2.0  chr1              42512481 42512518 (17065764) + EnSpm-N11_DR      DNA/CMC-EnSpm          1533   1582  (3771)  112968  
  1753   13.3 15.3  0.3  chr1              42512519 42512857 (17065425) + HE1_DR1           SINE/tRNA-V-RTE           2    391    (11)  112969  
   807   17.3  2.5  9.9  chr1              42512781 42513081 (17065201) + DNA-2-30B_DR      DNA                     160    488   (986)  112970 *
   868   12.9  1.7  1.7  chr1              42513350 42513522 (17064760) C Ginger1-N1_DR     DNA/Ginger-1          (261)   2397    2225  112971 *
  1238    8.7  0.0  0.0  chr1              42513382 42513601 (17064681) + (TCTG)n           Simple_repeat             1    220     (0)  112972  
   201   11.5  0.0  5.7  chr1              42513671 42513707 (17064575) + DNA2-7_DR         DNA                    4297   4331  (5319)  112973 *
   305   16.7  1.7  0.0  chr1              42513685 42513744 (17064538) + EnSpm-17_DR       DNA/CMC-EnSpm          2706   2766  (6510)  112974  
   238   18.5  7.2  2.3  chr1              42513775 42513857 (17064425) C ENSPM-6_DR        DNA/CMC-EnSpm       (17734)  14882   14796  112975 *
   324   20.0  0.0  0.0  chr1              42513814 42513868 (17064414) + IS3EU-3_DR        DNA/IS3EU              2560   2614  (7072)  112976  
   239   16.4  0.0 14.3  chr1              42513818 42513881 (17064401) + hAT-N127_DR       DNA/hAT-Charlie       10040  10095   (221)  112977 *
   288   21.7  0.0  0.0  chr1              42513882 42513941 (17064341) C hAT-N52B_DR       DNA/hAT-Ac              (3)    680     621  112978  
  1858   13.5 12.2  0.9  chr1              42513961 42514363 (17063919) C hAT-N52_DR        DNA/hAT-Ac            (308)    513      66  112979  
   733   21.9  4.7  4.2  chr1              42514362 42514552 (17063730) + Harbinger-N19_DR  DNA/PIF-Harbinger       403    594    (29)  112980 *
   336   22.1  0.0 10.4  chr1              42514635 42514740 (17063542) C ANGEL             DNA/Kolobok           (175)    134      39  112981  
   268   20.3  5.3  1.3  chr1              42517549 42517623 (17060659) C DNA-6-N4_DR       DNA/IS3EU            (2421)   1456    1379  112982 *
  1093   14.6  4.5  0.0  chr1              42517580 42517778 (17060504) C HE1_DR1           SINE/tRNA-V-RTE        (17)    385     178  112983  
  2861   13.8 17.8  2.7  chr1              42517782 42518465 (17059817) + TC1DR2            DNA/TcMar-Tc1            53    837    (39)  112984  
   336    7.6  1.8  3.1  chr1              42518663 42518949 (17059333) + (TTTA)n           Simple_repeat             1    283     (0)  112985  
   258   11.0  0.0  0.0  chr1              42519001 42519130 (17059152) + (TTTC)n           Simple_repeat             1    130     (0)  112986  
   210   14.3  0.0  2.9  chr1              42520689 42520724 (17057558) + Gypsy7-I_DR       LTR/Gypsy              4867   4901   (921)  112987  
   255    1.4  0.0  0.0  chr1              42520833 42520901 (17057381) + (TTAAA)n          Simple_repeat             3     71     (0)  112988  
  1741   18.5  1.8  5.3  chr1              42521328 42521777 (17056505) C Copia-11F_DR-LTR  LTR/Gypsy?              (0)    445      11  112989  
   212   24.3 10.8  0.0  chr1              42521789 42521862 (17056420) + DNA-N43_DR        DNA/TcMar-Fot1          502    583   (471)  112990 *
   219   25.8  0.0  1.6  chr1              42521802 42521864 (17056418) C EnSpm-N13_DR      DNA/CMC-EnSpm       (16101)   6048    5987  112991  
   201   23.3  0.0  5.4  chr1              42521813 42521871 (17056411) C Harbinger-5_DR    DNA/PIF-Harbinger    (5901)    758     703  112992 *
   200   21.7  2.8  9.0  chr1              42521818 42521888 (17056394) C L1-53_DR          LINE/L1              (4774)   1672    1606  112993 *
   365   17.3  4.0  2.0  chr1              42523128 42523227 (17055055) + EnSpm-N13_DR      DNA/CMC-EnSpm          5933   6034 (16115)  112994 *
   420   16.0  0.0  0.0  chr1              42523155 42523165 (17055117) C ERV1-N3-I_DR      LTR/ERV1              (850)   3741    3694  112995  
   423    6.5  0.0  2.1  chr1              42523166 42523260 (17055022) C Helitron-2_DR     RC/Helitron         (21308)   6104    6012  112996  
   337   13.9  0.0  0.0  chr1              42523185 42523285 (17054997) + hAT-2n1_DR        DNA/hAT-Charlie        1052   1152    (58)  112997 *
   420   16.0  0.0  0.0  chr1              42523261 42523273 (17055009) C ERV1-N3-I_DR      LTR/ERV1              (850)   3693    3623  112995  
   734   18.2  0.1  1.6  chr1              42523278 42523671 (17054611) + (TTGG)n           Simple_repeat             1    388     (0)  112998  
   300   27.7  4.4  1.9  chr1              42523351 42523469 (17054813) C DIRS-6B_DR        LTR/Ngaro            (6658)    412     219  112999 *
   578   32.6  0.6  0.0  chr1              42523470 42523647 (17054635) + (GCTG)n           Simple_repeat             2    180     (0)  113000  
   300   27.7  4.4  1.9  chr1              42523648 42523680 (17054602) C DIRS-6B_DR        LTR/Ngaro            (6658)    218     162  112999  
  1421   14.5  6.9  2.5  chr1              42524903 42525206 (17053076) C Kolobok-N3_DR     DNA/Kolobok-T2?         (2)    368      52  113001  
   730   26.8  9.0  1.9  chr1              42525253 42525640 (17052642) C Helitron-N5_DR    RC/Helitron          (1093)   8416    8002  113002  
   270    9.0  0.0  0.0  chr1              42525645 42525711 (17052571) + hAT-10_DR         DNA/hAT-Tip100         4167   4233   (247)  113003 *
   343   11.9  0.0  0.0  chr1              42525655 42525755 (17052527) + (TTTA)n           Simple_repeat             2    102     (0)  113004  
   310   10.5  1.3  4.7  chr1              42525756 42525841 (17052441) + T-rich            Low_complexity            1    178     (0)  113005 *
   485   10.4  1.0  3.3  chr1              42525788 42525800 (17052482) C EnSpm1_DR         DNA/CMC-EnSpm        (2845)   1459    1327  113006  
   315   13.8  0.8  2.6  chr1              42525801 42525919 (17052363) C Dada-U6_DR        DNA/Dada             (8073)    890     774  113007 *
   339   11.5  0.0  1.0  chr1              42525805 42525901 (17052381) + DNA8-26_DR        DNA                    1391   1486  (3044)  113008  
   298   15.2 15.8  0.6  chr1              42525807 42525824 (17052458) + Helitron-2_DR     RC/Helitron           11752  11803 (15609)  113009 *
   443   10.8  0.0  1.4  chr1              42525826 42525900 (17052382) + Harbinger-N17_DR  DNA/PIF-Harbinger       543    616  (1029)  113010  
   325   12.8  0.0  1.2  chr1              42525901 42525911 (17052371) C Zisupton-6_DR     DNA/Zisupton        (20787)   1328    1244  113011  
   252   18.7  8.0  1.7  chr1              42525902 42525965 (17052317) C DNA9-6_DR         DNA                   (337)   7545    7375  113012 *
   298   15.2 15.8  0.6  chr1              42525912 42525945 (17052337) + Helitron-2_DR     RC/Helitron           11804  11911 (15501)  113009  
   235   10.0  0.0  0.0  chr1              42526575 42526614 (17051668) C EnSpm-9_DR        DNA/CMC-EnSpm        (7806)    814     775  113013  
   217   10.9  0.0  2.2  chr1              42526576 42526622 (17051660) + HATN11_DR         DNA/hAT-hobo            716    761   (166)  113014 *
   231    6.4  0.0  0.0  chr1              42526581 42526627 (17051655) + Tx1-34_DR         LINE/L1-Tx1            5406   5452     (0)  113015 *
   249   15.1  1.4  1.4  chr1              42526587 42526660 (17051622) + hAT-N159_DR       DNA/hAT-Ac             1575   1648   (174)  113016  
   388   23.9  0.0  1.8  chr1              42527237 42527351 (17050931) + Kolobok-N2B_DR    DNA/Kolobok-T2            1    113  (1077)  113017  
   274   21.7  4.1  8.6  chr1              42527355 42527475 (17050807) + EnSpm-N10_DR      DNA/CMC-EnSpm          6642   6757  (2551)  113018  
   331    4.9  0.0  0.0  chr1              42527697 42527737 (17050545) C EnSpm-N3C_DR      DNA/CMC-EnSpm           (0)    283     243  113019  
   315   32.7  0.0  1.9  chr1              42527760 42527865 (17050417) + Harbinger-N25_DR  DNA/PIF-Harbinger       195    298   (278)  113020  
  1962   12.4  0.8 34.6  chr1              42527908 42528513 (17049769) + hAT-N149_DR       DNA/hAT                 351    804     (0)  113021  
   306   33.0  0.0  0.0  chr1              42528421 42528529 (17049753) C DNA8-10_DR        DNA/hAT-Ac            (956)   3062    2954  113022 *
  1836   17.3  6.3  1.6  chr1              42529248 42529675 (17048607) + BEL-66_DR-LTR     LTR/Pao                   1    448     (0)  113023  
   366    8.1  0.0  0.0  chr1              42529676 42529758 (17048524) C Polinton-1N1_DR   DNA/Maverick          (646)  14823   14741  113024  
  2221    7.3  0.6  1.9  chr1              42529763 42530084 (17048198) + hAT-N35C_DR       DNA/hAT-Ac             1149   1466   (125)  113025  
   206   15.8  0.0  0.0  chr1              42530076 42530113 (17048169) C DNA-8-22_DR       DNA/hAT-Ac           (1333)    101      64  113026 *
  4201    7.4  3.0  1.5  chr1              42530082 42530736 (17047546) C hAT-N35C_DR       DNA/hAT-Ac            (926)    665       1  113027  
   311   10.7  0.0  0.0  chr1              42530839 42530894 (17047388) C Polinton-4_DR     DNA/Maverick         (7602)  12685   12630  113028  
   330    0.9  0.0  0.0  chr1              42531401 42531516 (17046766) + (TTTC)n           Simple_repeat             3    118     (0)  113029  
  1981    6.2  0.0  4.8  chr1              42532118 42532403 (17045879) C Merlin-2_DR       DNA/Merlin           (7141)   6780    6508  113030  
   338   10.0  0.0  0.0  chr1              42532471 42532530 (17045752) C Polinton-4_DR     DNA/Maverick         (8436)  11851   11792  113031 *
  1197    5.9  0.0  0.0  chr1              42532478 42532675 (17045607) + (TCTA)n           Simple_repeat             1    198     (0)  113032  
   848   11.7  0.0  0.0  chr1              42532554 42532690 (17045592) + Ginger1-N1_DR     DNA/Ginger-1            288    424  (2234)  113033 *
   468   19.6  2.9  4.4  chr1              42532924 42533062 (17045220) + Mariner-N31_DR    DNA/TcMar-Tc1           404    540     (0)  113034  
   493   20.9 23.5  5.5  chr1              42533592 42533691 (17044591) + hAT-N137_DR       DNA/hAT-Ac             1601   1869  (1702)  113035  
   517   21.8  5.4  1.7  chr1              42533692 42533859 (17044423) C hAT-N160_DR       DNA/hAT-Ac           (1986)    178       5  113036  
   493   20.9 23.5  5.5  chr1              42533860 42533885 (17044397) + hAT-N137_DR       DNA/hAT-Ac             1870   1944  (1627)  113035  
   288   15.2  0.0  0.0  chr1              42533914 42533979 (17044303) + A-rich            Low_complexity            2     67     (0)  113037  
  4136    8.2  5.8  1.7  chr1              42535113 42535730 (17042552) C DNA14-5-1_DR      DNA                    (49)    644       2  113038  
   381   14.6 12.1  1.1  chr1              42535664 42535746 (17042536) C CryptonV-N1_DR    DNA/Crypton-V        (5058)   4993    4902  113039 *
   874   11.0  6.4  5.1  chr1              42535766 42535938 (17042344) C DNA11TA1B_DR      DNA/CMC-EnSpm          (23)    180       6  113040  
   623   27.2  4.0  7.6  chr1              42537094 42537147 (17041135) + hAT-N22_DR        DNA/hAT-Ac              323    399  (1339)  113041  
   644   26.0  0.3  3.9  chr1              42537148 42537380 (17040902) + (TTCG)n           Simple_repeat             1    224     (0)  113042  
   623   27.2  4.0  7.6  chr1              42537381 42537757 (17040525) + hAT-N22_DR        DNA/hAT-Ac              400    944   (794)  113041  
   457   28.1  1.5  4.0  chr1              42537560 42537811 (17040471) + (TTCG)n           Simple_repeat             1    245     (0)  113043 *
   456   30.8  0.8  3.6  chr1              42537992 42538270 (17040012) + (TTCG)n           Simple_repeat             1    271     (0)  113044  
   240   31.4  1.0  5.3  chr1              42538271 42538287 (17039995) + hAT-N22_DR        DNA/hAT-Ac              879   1162   (576)  113045  
   940   15.0 11.2  0.8  chr1              42539186 42539400 (17038882) C DNA-N15_DR        DNA                     (0)    405     169  113046  
   337   17.1  2.3  7.1  chr1              42539410 42539497 (17038785) C DNA-N15_DR        DNA                   (162)    243     160  113046 *
  3164   10.6  2.1  1.1  chr1              42539470 42539937 (17038345) + TDR2              DNA/TcMar-Tc1            16    488   (449)  113047  
   554   11.5  7.3  0.0  chr1              42539978 42540073 (17038209) + TDR2              DNA/TcMar-Tc1           835    937     (0)  113048  
   495   11.6  2.0  6.2  chr1              42540074 42540173 (17038109) C DNA-N15_DR        DNA                   (178)    227     132  113046  
   767   17.7  0.8  0.0  chr1              42540262 42540391 (17037891) C EXPANDER1_DR      LINE/RTE-BovB           (0)   3365    3235  113049  
  1081   14.5  5.6  2.1  chr1              42540410 42540641 (17037641) C DNA-N15_DR        DNA                   (165)    240       1  113050  
  1283   15.1  2.9  0.4  chr1              42540705 42540943 (17037339) C DNA-N15_DR        DNA                   (160)    245       1  113051  
   360   21.2  1.9  4.3  chr1              42540944 42541085 (17037197) + EnSpm-N48_DR      DNA/CMC-EnSpm          1825   1885  (1693)  113052  
   342   17.5  5.0  2.0  chr1              42540972 42541070 (17037212) + Penelope-1_DR     LINE/Penelope          3900   4001   (445)  113053 *
   383   16.1  0.0  2.3  chr1              42540986 42541074 (17037208) C Zisupton-6_DR     DNA/Zisupton        (13430)   8686    8600  113054  
   225   25.4  0.7  5.3  chr1              42540987 42541123 (17037159) + Harbinger-N16_DR  DNA/PIF-Harbinger      2857   2987   (419)  113055 *
   323   24.5  0.0  0.7  chr1              42541071 42541097 (17037185) C EnSpm-6N1_DR      DNA/CMC-EnSpm        (8200)   1031     926  113056  
   211   13.6  0.0  0.0  chr1              42542032 42542090 (17036192) + Gypsy124-LTR_DR   LTR/Gypsy                 8     66   (557)  113057  
   267   10.3  0.0  0.0  chr1              42542092 42542159 (17036123) + (TTTA)n           Simple_repeat             4     71     (0)  113058  
   220   12.9  7.1  0.0  chr1              42542102 42542186 (17036096) + hAT-10_DR         DNA/hAT-Tip100          124    214  (4266)  113059 *
   255   15.7  0.0  0.0  chr1              42542160 42542174 (17036108) + L1-119_DR         LINE/L1                1138   1220  (4057)  113060  
   445    0.6  0.0  1.2  chr1              42542736 42542780 (17035502) + (TATAA)n          Simple_repeat             1    114     (0)  113061  
   208    7.0  0.0  0.0  chr1              42542781 42542851 (17035431) C Polinton-1N1_DR   DNA/Maverick        (14773)    696     626  113062  
   205    0.0  5.6  0.0  chr1              42542817 42542888 (17035394) C DNA-6-N2_DR       DNA                   (753)   4303    4228  113063 *
   205    7.5  5.9  1.4  chr1              42542971 42543038 (17035244) C DNA-TA-4_DR       DNA/TcMar            (3648)   6147    6077  113064 *
   257   11.7  0.0  1.3  chr1              42542983 42543060 (17035222) + DNA-6-N2_DR       DNA                    4210   4286   (770)  113065  
   213    1.8  1.8  0.0  chr1              42543139 42543195 (17035087) C hAT-N178B_DR      DNA/hAT-Ac           (1685)    198     141  113066 *
   244    0.0  0.0  0.0  chr1              42543145 42543196 (17035086) C DNA-6-N2_DR       DNA                   (794)   4262    4211  113063  
   255    8.8  0.2  1.4  chr1              42543197 42543216 (17035066) C hAT-N102B_DR      DNA/hAT-Tip100        (208)    699     640  113067  
   245   12.2  1.7  4.3  chr1              42543260 42543379 (17034903) + A-rich            Low_complexity            3    119     (0)  113068  
   378   16.9  7.0  6.8  chr1              42544061 42544082 (17034200) C DNA-N26B_DR       DNA                    (64)   1090     899  113069  
   686   11.5  1.2  1.9  chr1              42544083 42544302 (17033980) + (CAAT)n           Simple_repeat             1    218     (0)  113070  
   378   16.9  7.0  6.8  chr1              42544303 42544325 (17033957) C DNA-N26B_DR       DNA                   (256)    898     698  113069  
   380   13.7  0.0  1.1  chr1              42544326 42544502 (17033780) + (TAAA)n           Simple_repeat             2    176     (0)  113071  
   378   16.9  7.0  6.8  chr1              42544503 42544529 (17033753) C DNA-N26B_DR       DNA                    (64)    697     416  113069  
   487    8.5  0.0  5.6  chr1              42544530 42544717 (17033565) + (TAAA)n           Simple_repeat             2    179     (0)  113072  
   267    3.6  0.0  0.0  chr1              42544845 42544899 (17033383) C Polinton-1N1_DR   DNA/Maverick          (675)  14794   14740  113073  
   417    2.5  0.2  0.0  chr1              42545594 42545705 (17032577) C DNA-6-N2_DR       DNA                   (746)   4310    4197  113074 *
   425    5.1  0.4  0.7  chr1              42545598 42545725 (17032557) + DNA-6-N2_DR       DNA                    4213   4306   (750)  113075  
   382    9.2  0.0 15.7  chr1              42545648 42545770 (17032512) + (TTA)n            Simple_repeat             1    135   (155)  113076 *
   309    7.3  9.8  0.0  chr1              42545771 42545852 (17032430) + DNA-6-N2_DR       DNA                     805    894  (4162)  113077  
   382    9.2  0.0 15.7  chr1              42545853 42545992 (17032290) + (TTA)n            Simple_repeat           136    290     (0)  113076  
   277   13.8  0.0  1.6  chr1              42545887 42546011 (17032271) C DNA-1-7_DR        DNA/PIF-Harbinger     (652)    786     664  113078 *
   245    6.5  1.5  0.0  chr1              42545969 42546042 (17032240) + DNA-1-7_DR        DNA/PIF-Harbinger       664    738   (700)  113079 *
   233    6.7  0.0  5.0  chr1              42545993 42546055 (17032227) + ERV1-N7-I_DR      LTR/ERV1               5351   5410  (3158)  113080 *
   821   18.0  3.1  4.0  chr1              42546772 42547026 (17031256) + Zisupton-6_DR     DNA/Zisupton           9186   9438 (12678)  113081  
   592   11.1  9.4  0.2  chr1              42546841 42547076 (17031206) + EnSpm-N13_DR      DNA/CMC-EnSpm         17585  17780  (4369)  113082 *
   205   15.9  0.0  0.0  chr1              42547158 42547184 (17031098) + ERV1-N7-I_DR      LTR/ERV1               5328   5391  (3172)  113083  
   209   10.8  0.0  0.0  chr1              42547185 42547221 (17031061) C DNA9-3_DR         DNA/MULE-MuDR?       (2049)   9330    9294  113084 *
   300   10.2  2.0  0.0  chr1              42547190 42547287 (17030995) + (TAA)n            Simple_repeat             3    102     (0)  113085 *
   464   11.3  2.6  0.7  chr1              42547201 42547229 (17031053) + ZFERV-2-I_DR      LTR/ERV1                655    756  (9808)  113086  
   337    7.3  0.7 11.9  chr1              42547230 42547369 (17030913) C DNA-8-24_DR       DNA/hAT-Tip100       (1584)    199      74  113087 *
   407    4.3  5.5  1.4  chr1              42547252 42547270 (17031012) + DNA-N45_DR        DNA/CMC-EnSpm           226    329   (383)  113088  
   684    0.0  0.9  9.0  chr1              42547276 42547383 (17030899) + DNA-2-32_DR       DNA/CMC-EnSpm?         5485   5584  (3198)  113089  
   384    9.0  3.2  1.6  chr1              42547284 42547298 (17030984) C EnSpm-22N2_DR     DNA/CMC-EnSpm        (3129)   2418    2358  113090 *
   600    6.4  0.0  2.1  chr1              42547299 42547394 (17030888) C DNA8-26_DR        DNA                  (3046)   1484    1391  113091  
   339   15.8  0.9  4.6  chr1              42547326 42547438 (17030844) + Harbinger-N17_DR  DNA/PIF-Harbinger       557    665   (980)  113092 *
   464   11.3  2.6  0.7  chr1              42547370 42547408 (17030874) + ZFERV-2-I_DR      LTR/ERV1                757    905  (9659)  113086  
   318   12.9  3.3  6.9  chr1              42547384 42547420 (17030862) + piggyBac-N5_DR    DNA/PiggyBac?          1161   1300   (836)  113093 *
   384    9.0  3.2  1.6  chr1              42547395 42547407 (17030875) C EnSpm-22N2_DR     DNA/CMC-EnSpm        (3129)   2357    2293  113090  
  2839   10.5 40.4  0.7  chr1              42547615 42548304 (17029978) + TDR8B             DNA/hAT-Ac                1    962     (1)  113094  
   334   19.4  3.2  0.0  chr1              42549109 42549201 (17029081) + Polinton-4N1_DR   DNA/Maverick           4691   4786  (5650)  113095 *
   352   18.1  1.2  0.0  chr1              42549123 42549205 (17029077) C ENSPM-6_DR        DNA/CMC-EnSpm       (18586)  14030   13947  113096 *
   385    9.7  0.0  0.0  chr1              42549136 42549207 (17029075) C Zisupton-6_DR     DNA/Zisupton        (12684)   9432    9361  113097  
   362   13.9 12.5  2.9  chr1              42549208 42549231 (17029051) C Gypsy-31-LTR_DR   LTR/Gypsy             (833)    121      17  113098  
  4483    9.6 10.5  0.5  chr1              42549237 42549958 (17028324) C TDR2              DNA/TcMar-Tc1         (143)    794       1  113099  
   269   16.3 27.4  1.5  chr1              42550013 42550118 (17028164) + DNA8-13_DR        DNA/hAT-Tip100?         337    469   (189)  113100  
  2549    5.2  6.7  0.0  chr1              42550249 42550592 (17027690) + SINE2-3_DR        SINE/tRNA-V-RTE           1    367     (1)  113101  
   877   14.1  5.7  1.8  chr1              42550469 42550627 (17027655) + HATN17_DR         DNA/hAT-Tip100          345    509  (1038)  113102 *
   215   17.4  0.0  0.0  chr1              42550603 42550648 (17027634) C EnSpm-16_DR       DNA/CMC-EnSpm        (4499)   5285    5240  113103 *
   288   17.5  3.5  0.0  chr1              42550686 42550742 (17027540) C Kolobok-4_DR      DNA/Kolobok-T2       (3124)   3507    3449  113104 *
   389    7.7  0.0  0.0  chr1              42550692 42550743 (17027539) C EnSpm-N13_DR      DNA/CMC-EnSpm       (13970)   8179    8128  113105  
   259    6.2  0.0  0.0  chr1              42550746 42550777 (17027505) C EnSpm-N13_DR      DNA/CMC-EnSpm       (14492)   7657    7626  113105  
   240   16.7  1.8  1.8  chr1              42550778 42550800 (17027482) + ENSPM-6_DR        DNA/CMC-EnSpm          2710   2764 (29852)  113106  
   216   11.4  2.2  2.2  chr1              42550801 42550845 (17027437) C hAT-N92_DR        DNA/hAT-Ac           (1039)    536     492  113107  
   748   15.3  7.2  5.5  chr1              42551041 42551219 (17027063) + DNA-TA-1_DR       DNA/CMC-EnSpm             6    187   (625)  113108  
  2502    7.5  3.9  0.0  chr1              42551220 42551607 (17026675) C Gypsy97-LTR-B_DR  LTR/Gypsy               (0)    403       1  113109  
  1433   16.2  5.9  3.2  chr1              42551610 42551915 (17026367) + DNA-TA-1_DR       DNA/CMC-EnSpm           185    498   (314)  113110  
   303   25.6  0.0  1.1  chr1              42552028 42552118 (17026164) C Zisupton-7_DR     DNA/Zisupton         (7182)   9900    9811  113111 *
   957   12.0  0.0  9.7  chr1              42552059 42552251 (17026031) + DNA11TA1B_DR      DNA/CMC-EnSpm            24    199     (4)  113112  
   368   17.1  1.3  2.6  chr1              42552186 42552263 (17026019) C CryptonV-3_DR     DNA/Crypton-V       (20625)   2828    2752  113113 *
   232   26.0  2.2  9.4  chr1              42552866 42553001 (17025281) + EnSpm-N10_DR      DNA/CMC-EnSpm          5747   5873  (3435)  113114  
  5424    6.7  1.1  2.4  chr1              42553038 42553786 (17024496) + DNA-5-1_DR        DNA/hAT?                  1    739     (0)  113115  
   449   20.4  5.0 15.8  chr1              42553787 42553817 (17024465) C EnSpm-N13_DR      DNA/CMC-EnSpm       (11564)  10585   10572  113116  
   238   27.6  7.7  0.8  chr1              42553790 42553906 (17024376) + DNA-AT-1_DR       DNA                     183    307    (85)  113117 *
  1151   29.8  4.6  2.7  chr1              42554311 42554383 (17023899) + hAT-N22_DR        DNA/hAT-Ac              279    384  (1354)  113118  
   267   18.8  0.0  0.0  chr1              42554384 42554447 (17023835) + (TTCA)n           Simple_repeat             2     65     (0)  113119  
  1151   29.8  4.6  2.7  chr1              42554448 42555051 (17023231) + hAT-N22_DR        DNA/hAT-Ac              385   1274   (464)  113118  
  2253   10.5  3.9  0.3  chr1              42556654 42556987 (17021295) + DNA-1-6_DR        DNA                     165    510   (115)  113120  
  1034   16.1  0.0  5.5  chr1              42556992 42557182 (17021100) C SINE2-5_DR        SINE/tRNA-V-RTE       (101)    181       1  113121  
   701   22.9  1.1  1.7  chr1              42557183 42557212 (17021070) C EnSpm-N17_DR      DNA/TcMar            (2173)   3020    2992  113122  
  1163   13.1 12.2  0.0  chr1              42557263 42557506 (17020776) C DNA2-3_DR         DNA/Merlin              (0)   1245     972  113123  
  1078   13.4 14.8  0.0  chr1              42557507 42557708 (17020574) + piggyBac-N13_DR   DNA/PiggyBac              1    232   (653)  113124  
   545   15.0  7.7 16.7  chr1              42557707 42557914 (17020368) C CryptonV-N4_DR    DNA/Crypton-V        (6448)   7045    6854  113125 *
   789   10.8 21.6  8.9  chr1              42557708 42557879 (17020403) C DNA9-5_DR         DNA                  (3492)   1435    1195  113126  
   210   17.1  4.9  0.0  chr1              42557880 42557920 (17020362) C EnSpm-N13_DR      DNA/CMC-EnSpm       (17721)   4428    4386  113127  
   225   26.7  4.0  0.0  chr1              42557927 42558001 (17020281) + piggyBac-N13B_DR  DNA/PiggyBac            593    670   (731)  113128  
   256   18.6  0.0 11.3  chr1              42558003 42558081 (17020201) C DNA8-28_DR        DNA/hAT              (3511)   3631    3561  113129 *
   486   10.3  1.3  0.0  chr1              42558015 42558092 (17020190) C TDR9              DNA                   (129)     79       1  113130 *
  2615    5.3  1.6  4.1  chr1              42558024 42558397 (17019885) C SINE2-3_DR        SINE/tRNA-V-RTE         (0)    368       4  113131  
   294   14.8  3.8 15.3  chr1              42558331 42558410 (17019872) + DNA7-N2_DR        DNA/hAT-hAT6           1639   1710   (304)  113132 *
   246   20.4  0.0  1.9  chr1              42559576 42559630 (17018652) + Copia-11C_DR-LTR  LTR/Gypsy?               17     70   (366)  113133  
   216   19.1  7.2  1.4  chr1              42559610 42559678 (17018604) C CryptonV-N1_DR    DNA/Crypton-V        (9281)    770     698  113134 *
   230   16.1  2.9  6.9  chr1              42559631 42559653 (17018629) C Copia-12B_DR-LTR  LTR/Gypsy?             (14)    436     366  113135 *
  1013    7.6  0.7  2.1  chr1              42559643 42559789 (17018493) + LTR5B_DR          LTR                      16    160  (1229)  113136  
   355   27.5  0.0  0.0  chr1              42559788 42559878 (17018404) C Copia-12B_DR-LTR  LTR/Gypsy?            (376)     91       1  113135 *
  3103    2.4  0.0  0.0  chr1              42559914 42560282 (17018000) + Merlin-N1_DR      DNA/Merlin                1    369     (0)  113137  
   238    7.5  0.0  0.0  chr1              42560426 42560478 (17017804) + CryptonV-2_DR     DNA/Crypton-V           748    800 (21011)  113138 *
   296    5.1  0.0  0.0  chr1              42560433 42560510 (17017772) + hAT-30N1_DR       DNA/hAT-Ac             1356   1433   (600)  113139  
   290   15.0  5.3  7.1  chr1              42560459 42560647 (17017635) C L1-15_DR          LINE/L1-Tx1             (1)   5586    5388  113140 *
   520   16.1  0.0  3.2  chr1              42561314 42561409 (17016873) + Kolobok-N16_DR    DNA/Kolobok?              1     93  (1149)  113141  
  4274   12.3  1.9  3.4  chr1              42561475 42562361 (17015921) + TC1DR3            DNA/TcMar-Tc1             1    889     (0)  113142  
   939   19.4 14.9  3.2  chr1              42562390 42562724 (17015558) + Kolobok-N16_DR    DNA/Kolobok?            283    655   (587)  113143  
   274   25.0  8.3  0.0  chr1              42562741 42562860 (17015422) + Kolobok-N16_DR    DNA/Kolobok?           1052   1181    (61)  113144  
   970   13.3 11.8  0.0  chr1              42564214 42564408 (17013874) + Merlin-N3_DR      DNA/Merlin               37    254     (1)  113145  
  1822    9.3  0.4  1.9  chr1              42564417 42564678 (17013604) + TC1DR3            DNA/TcMar-Tc1             1    258   (967)  113146 *
  2891    7.4 34.6  0.8  chr1              42564673 42565215 (17013067) + TC1DR3            DNA/TcMar-Tc1           501   1225     (0)  113147  
   502   16.5  4.1  1.0  chr1              42565142 42565239 (17013043) + Merlin-2_DR       DNA/Merlin             4828   4928  (8993)  113148 *
   264   20.7  0.0  4.3  chr1              42565719 42565814 (17012468) + DNA-2-33B_DR      DNA/TcMar-Tc1             1     92   (403)  113149 *
   606   22.3  0.0  1.5  chr1              42565814 42565945 (17012337) C CryptonV-N5_DR    DNA/Crypton-V       (19863)   4674    4545  113150 *
  1499   13.0  5.9  0.7  chr1              42565832 42566102 (17012180) C HE1_DR1           SINE/tRNA-V-RTE        (18)    384     100  113151  
   410   19.5  8.6 11.6  chr1              42566097 42566282 (17012000) + DNA-2-33B_DR      DNA/TcMar-Tc1           111    291   (204)  113152 *
   225   17.7  0.0 18.4  chr1              42566323 42566412 (17011870) + DNA-2-33B_DR      DNA/TcMar-Tc1           407    482    (13)  113153  
   640   21.0  7.4  2.2  chr1              42566663 42566920 (17011362) + TDR16             DNA/Merlin               19    289    (24)  113154  
   408   22.6  4.8  6.5  chr1              42566764 42566952 (17011330) C TDR16             DNA/Merlin            (123)    190       5  113155 *
  1005   19.9 24.4  2.7  chr1              42567109 42567657 (17010625) + DNA-5-8C_DR       DNA/hAT-hAT5              1    665    (26)  113156  
  3642    7.6  7.9  0.7  chr1              42567664 42568195 (17010087) + SINE3-1a          SINE/5S-Deu-L2            1    570     (0)  113157  
   417   16.5 13.6  1.2  chr1              42568112 42568258 (17010024) C hAT-N203_DR       DNA/hAT-Tip100       (5227)    314     150  113158 *
   202   15.7  6.9  0.0  chr1              42568176 42568277 (17010005) + DNA-TA-4_DR       DNA/TcMar              6067   6175  (3620)  113159 *
   368    6.1  0.0  2.0  chr1              42569167 42569216 (17009066) + hAT-N88_DR        DNA/hAT-Ac                4     52   (530)  113160  
   271   17.0  0.0  0.0  chr1              42569188 42569234 (17009048) + EnSpm-5_DR        DNA/CMC-EnSpm          4030   4076  (3595)  113161 *
   229    4.9  4.8  2.3  chr1              42569241 42569282 (17009000) + EnSpm-N16_DR      DNA/CMC-EnSpm             1     43   (159)  113162  
  4037   13.5  6.4  1.5  chr1              42569308 42570250 (17008032) C Kolobok-4N1_DR    DNA/Kolobok-T2         (14)   1655     125  113163  
  1205    9.0 35.7  0.8  chr1              42570264 42570529 (17007753) C Tc1-7_DR          DNA/TcMar-Tc1        (1049)    597     239  113164  
  6919    3.1  0.8  1.1  chr1              42570530 42571373 (17006909) C hAT-N34B_DR       DNA/hAT-Ac              (0)    842       1  113165  
  1581   12.4  2.0  0.8  chr1              42571374 42571614 (17006668) C Tc1-7_DR          DNA/TcMar-Tc1        (1401)    245       2  113166  
   212   20.4  1.6  6.7  chr1              42572073 42572135 (17006147) C BEL20-I_DR        LTR/Pao              (1609)   4216    4157  113167  
  1890   17.3 15.4  0.3  chr1              42572680 42573173 (17005109) + EnSpm-N8_DR       DNA/CMC-EnSpm             1    568    (94)  113168  
  1901   11.4  0.7 20.6  chr1              42573177 42573607 (17004675) + hAT-N51_DR        DNA/hAT-Ac                1    360     (8)  113169  
   395   13.1  0.0  0.0  chr1              42573614 42573674 (17004608) + EnSpm-N8_DR       DNA/CMC-EnSpm           563    623    (39)  113170  
   247   10.3  8.3  3.2  chr1              42573684 42573743 (17004539) + EnSpm-3N1_DR      DNA/CMC-EnSpm           121    183     (0)  113171  
   230   15.2  0.0  1.5  chr1              42575374 42575440 (17002842) C DNA-TA-4_DR       DNA/TcMar            (5069)   4726    4661  113172 *
   354   18.8  2.7  0.0  chr1              42575385 42575533 (17002749) + (TTA)n            Simple_repeat             3    155     (0)  113173 *
   693    9.5  0.7  6.5  chr1              42575505 42575666 (17002616) + DNA-1-7_DR        DNA/PIF-Harbinger       644    800   (638)  113174  
   401   12.5  1.6  0.8  chr1              42575571 42575691 (17002591) C DNA-6-N2_DR       DNA                   (750)   4306    4185  113175 *
   252   20.8  4.8  0.7  chr1              42575791 42575848 (17002434) + CryptonV-3_DR     DNA/Crypton-V          8114   8259 (15189)  113176  
   258   10.0  3.7  2.4  chr1              42575849 42575860 (17002422) + Gypsy-226_DR-LTR  LTR/Gypsy               700    782   (234)  113177  
   283   10.0  0.0  0.0  chr1              42575861 42575877 (17002405) C EnSpm-N36B_DR     DNA/CMC-EnSpm         (224)   3192    3123  113178  
   409    1.9  0.0  0.0  chr1              42575878 42575930 (17002352) C DNA6-6_DR         DNA                  (3865)   7416    7364  113179  
   338   11.0  3.2  3.2  chr1              42575879 42575972 (17002310) + EnSpm-5_DR        DNA/CMC-EnSpm          2785   2878  (4793)  113180 *
   336   27.4  3.6 25.1  chr1              42575973 42576345 (17001937) + DNA9-3_DR         DNA/MULE-MuDR?         9523   9909  (1470)  113181 *
   970   18.2  4.5 20.1  chr1              42576060 42576122 (17002160) C EnSpm-15_DR       DNA/CMC-EnSpm        (2213)   9241    9108  113182  
  1385   12.6  1.0 14.5  chr1              42576123 42576411 (17001871) + HE1_DR1           SINE/tRNA-V-RTE         120    374    (28)  113183  
   970   18.2  4.5 20.1  chr1              42576412 42576497 (17001785) C EnSpm-15_DR       DNA/CMC-EnSpm        (2213)   9107    8918  113182  
   261   31.1 10.5  2.4  chr1              42576709 42576899 (17001383) + DNA2-2B_DR        DNA                     691    896    (33)  113184  
  1029    7.2  0.7  0.0  chr1              42576927 42577064 (17001218) + hAT-N21B_DR       DNA/hAT-Ac                1    139  (1162)  113185  
   207   24.4  2.4  0.0  chr1              42577041 42577122 (17001160) C LTR-19_DR-LTR     LTR                   (963)    399     316  113186 *
   306    8.4  0.0  0.0  chr1              42577063 42577145 (17001137) + hAT-N48B_DR       DNA/hAT-Ac             1589   1671   (469)  113187 *
   956   14.6  3.0  0.0  chr1              42577065 42577091 (17001191) + hAT-N21_DR        DNA/hAT-Charlie         120    289  (1557)  113188  
   508    6.8  0.8  0.0  chr1              42577072 42577204 (17001078) C ERV1-N3-I_DR      LTR/ERV1              (863)   3728    3595  113189 *
   443   13.0  0.0  4.9  chr1              42577098 42577226 (17001056) + ENSPM-6_DR        DNA/CMC-EnSpm         14853  14975 (17641)  113190 *
   247   20.9  5.1  6.5  chr1              42577104 42577338 (17000944) + L1-53_DR          LINE/L1                1626   1857  (4589)  113191 *
   472    9.5  0.0  0.0  chr1              42577959 42578021 (17000261) C L2-2_DRe          LINE/L2                 (8)   4230    4168  113192  
  2930    6.8  0.8  0.0  chr1              42578041 42578420 (16999862) C CryptonV-1_DR     DNA/Crypton-V        (3445)  14428   14046  113193  
   382   28.3  1.5  8.3  chr1              42578429 42578451 (16999831) C hAT-N22_DR        DNA/hAT-Ac           (1048)    690     451  113194  
   482   22.5  0.5  8.9  chr1              42578452 42578524 (16999758) + (TGAA)n           Simple_repeat             1    215     (0)  113195  
   452   39.9  0.6  0.0  chr1              42578525 42578687 (16999595) + (CGGA)n           Simple_repeat             2    165     (0)  113196  
   386   11.2  2.0  0.0  chr1              42578763 42578860 (16999422) C Polinton-4N1_DR   DNA/Maverick         (5604)   4832    4733  113197  
   213   14.0  1.9  5.9  chr1              42578779 42578827 (16999455) + HATN11B_DR        DNA/hAT                 420    518   (169)  113198 *
   267    4.6  0.0  4.5  chr1              42578802 42578870 (16999412) + Rex1-31_DRe       LINE/Rex-Babar         3063   3128   (405)  113199  
   234   16.7  0.0  0.0  chr1              42578828 42578881 (16999401) C Helitron-2_DR     RC/Helitron         (20404)   7008    6955  113200 *
  2938   17.6  3.1  1.9  chr1              42579083 42579657 (16998625) + TE-X-11_DR        Unknown                  13    594  (1612)  113201  
   200   16.2  5.4  0.0  chr1              42579999 42580035 (16998247) + BEL34-I_DR        LTR/Pao                 440    478  (5550)  113202  
  2108    8.5  2.0  0.7  chr1              42581381 42581677 (16996605) + SINE2-3_DR        SINE/tRNA-V-RTE          65    365     (3)  113203  
   784   12.9  8.6  0.6  chr1              42581720 42581882 (16996400) C EnSpm-3N1_DR      DNA/CMC-EnSpm           (7)    176       1  113204  
  2812   10.8  0.8  5.2  chr1              42581999 42582517 (16995765) C Mariner-N38_DR    DNA/TcMar-Tc1           (0)    547      51  113205  
   273   12.2  0.0 14.0  chr1              42582027 42582048 (16996234) + Helitron-N3_DR    RC/Helitron            1534   1583  (1433)  113206 *
   222    8.9  0.0  0.0  chr1              42583363 42583418 (16994864) C ENSPM-6_DR        DNA/CMC-EnSpm        (4248)  28368   28313  113207  
   215   14.7  2.0  0.0  chr1              42583371 42583472 (16994810) + L1-119_DR         LINE/L1                1145   1248  (4029)  113208 *
   368   22.2  1.4  4.6  chr1              42583508 42583712 (16994570) + T-rich            Low_complexity            1    198     (0)  113209  
   386   18.2  0.9  0.3  chr1              42583900 42584026 (16994256) + EnSpm-7_DR        DNA/CMC-EnSpm          7084   7208  (3826)  113210  
   559   19.0 11.5  4.6  chr1              42584753 42584934 (16993348) + hAT-N202_DR       DNA/hAT-Tip100            2    195  (1690)  113211 *
   577    9.9  0.0  0.0  chr1              42584841 42585001 (16993281) + Zisupton-7_DR     DNA/Zisupton          11374  11534  (5548)  113212 *
   714    7.8  0.0  0.0  chr1              42584863 42585042 (16993240) + (TG)n             Simple_repeat             1    180     (0)  113213  
   200   16.7  0.0  0.0  chr1              42585039 42585074 (16993208) C Dada-tL_DR        DNA/Dada             (8040)   2367    2332  113214 *
   210   10.0  0.0  0.0  chr1              42585046 42585075 (16993207) + Helitron-N3_DR    RC/Helitron            1535   1564  (1452)  113215  
  1048   10.0  5.3  0.0  chr1              42585153 42585322 (16992960) + HE1_DR1           SINE/tRNA-V-RTE         187    365    (37)  113216  
   837   17.9  3.2  3.2  chr1              42585154 42585343 (16992939) + EnSpm-N17_DR      DNA/TcMar              3209   3398  (1795)  113217 *
   777   14.1  0.0 36.6  chr1              42585323 42585453 (16992829) C Harbinger-N17_DR  DNA/PIF-Harbinger     (867)    777     558  113218 *
   273   13.0 11.1  0.0  chr1              42585366 42585473 (16992809) + Helitron-1_DR     RC/Helitron            2568   2687 (23613)  113219 *
   396    9.9  1.2  0.0  chr1              42585394 42585474 (16992808) + Dada-U6_DR        DNA/Dada                818    899  (8064)  113220  
   462   13.8 19.2  3.1  chr1              42585475 42585630 (16992652) + EnSpm-6N1_DR      DNA/CMC-EnSpm          1209   1405  (7831)  113221  
   266   23.1  8.3  0.8  chr1              42585820 42585928 (16992354) + Helitron-N2_DR    RC/Helitron            1293   1409  (1054)  113222  
   212   19.2  1.9  0.0  chr1              42585947 42585998 (16992284) + DNA9-3_DR         DNA/MULE-MuDR?        10374  10426   (953)  113223  
   232   18.8  8.3  0.0  chr1              42586058 42586105 (16992177) C DNA-2-7_DR        DNA/CMC-EnSpm         (661)    968     917  113224 *
   299   13.4  0.0  9.5  chr1              42586064 42586076 (16992206) C hAT-N48C_DR       DNA/hAT-Ac            (497)   1802    1750  113225  
   361   17.6  0.0  1.1  chr1              42586077 42586168 (16992114) + Rex1-31_DRe       LINE/Rex-Babar         3029   3119   (414)  113226  
   260   16.0 22.2  0.7  chr1              42586083 42586208 (16992074) C EnSpm-9_DR        DNA/CMC-EnSpm        (7548)   1072     920  113227 *
   464   15.3  0.0  3.0  chr1              42586100 42586111 (16992171) + Polinton-1_DR     DNA/Maverick          17593  17613   (872)  113228  
   512    4.1  0.0  0.0  chr1              42586112 42586234 (16992048) C Zisupton-7_DR     DNA/Zisupton         (5584)  11498   11376  113229 *
  1543   15.6  4.7  3.5  chr1              42586201 42586565 (16991717) C Copia-11B_DR-LTR  LTR/Gypsy?             (99)    369       1  113230  
   464   15.3  0.0  3.0  chr1              42586235 42586296 (16991986) + Polinton-1_DR     DNA/Maverick          17614  17730   (755)  113228 *
   308   23.3  5.7  1.8  chr1              42586548 42586652 (16991630) + hAT-N127_DR       DNA/hAT-Charlie        7030   7138  (3178)  113231 *
   330   22.2  0.0  1.4  chr1              42586576 42586648 (16991634) C DNA7-N2_DR        DNA/hAT-hAT6          (517)   1497    1426  113232  
   260   27.5  3.3  1.6  chr1              42586653 42586669 (16991613) C DNA9-6_DR         DNA                  (3320)   4564    4441  113233  
   229   28.4  3.7  0.0  chr1              42586730 42586810 (16991472) + DNA-5-1B_DR       DNA/hAT-Tip100          631    714     (0)  113234  
   571   12.6  0.0  1.8  chr1              42586819 42586931 (16991351) C hAT-N48B_DR       DNA/hAT-Ac            (435)   1705    1595  113235  
   372    7.6  0.0  0.0  chr1              42586867 42586945 (16991337) + ENSPM-6_DR        DNA/CMC-EnSpm         13951  14029 (18587)  113236 *
   207   16.2  0.0  0.0  chr1              42587308 42587344 (16990938) + CryptonV-1_DR     DNA/Crypton-V         14570  14606  (3267)  113237  
   520   20.3  3.6  6.8  chr1              42587401 42587596 (16990686) + hAT-N32E_DR       DNA/hAT-Charlie          57    246   (270)  113238  
   563   23.8  8.4 20.9  chr1              42587606 42588079 (16990203) C Copia-12_DR-LTR   LTR/Gypsy?              (0)    467      43  113239  
   345   17.9  1.4  4.4  chr1              42588087 42588151 (16990131) + hAT-N32D_DR       DNA/hAT-Charlie         240    326   (175)  113240  
   967   14.3  0.9  8.9  chr1              42588152 42588382 (16989900) C EnSpm-N26B_DR     DNA/CMC-EnSpm           (0)    221       8  113241  
   345   21.1  2.9 14.5  chr1              42588211 42588448 (16989834) + EnSpm-N26B_DR     DNA/CMC-EnSpm             8    221     (0)  113242 *
   398   23.4  1.0  0.3  chr1              42588449 42588558 (16989724) + hAT-N32D_DR       DNA/hAT-Charlie         315    437   (244)  113243  
  1142   15.8 13.4  1.0  chr1              42588562 42588823 (16989459) C DNA-1-11_DR       DNA                     (2)    722     429  113244  
   385   16.0 18.1  0.0  chr1              42588839 42588932 (16989350) + hAT-N21B_DR       DNA/hAT-Ac              895   1005   (296)  113245  
  2084    2.1  0.0  0.0  chr1              42588935 42589172 (16989110) C L2-1_DR           LINE/L2                 (0)   4985    4748  113246  
   235    6.2  4.4 14.6  chr1              42589171 42589283 (16988999) + DNA8-25_DR        DNA                    2273   2375  (1592)  113247 *
   325   12.1 16.3  1.4  chr1              42589186 42589369 (16988913) C Helitron-4_DR     RC/Helitron         (19932)  11936   11726  113248 *
   480   12.2  4.2  7.4  chr1              42589200 42589519 (16988763) + EnSpm-6N1_DR      DNA/CMC-EnSpm          1399   1548  (7688)  113249 *
   716   13.5  3.9  8.0  chr1              42589284 42589445 (16988837) C EnSpm-N48_DR      DNA/CMC-EnSpm        (1715)   1861    1651  113250  
   403   13.9  6.3  5.6  chr1              42589370 42589482 (16988800) + CryptonV-N5_DR    DNA/Crypton-V         11486  11582 (12955)  113251 *
   716   21.1  8.4  2.5  chr1              42589600 42589862 (16988420) C Copia-18_DR-LTR   LTR/Gypsy?             (27)    294      17  113252  
   227   23.2  0.0  1.8  chr1              42589897 42589953 (16988329) + hAT-N32C_DR       DNA/hAT-Charlie         546    601    (80)  113253  
   200    8.2  0.0 14.0  chr1              42590038 42590094 (16988188) C DNA-X-17_DR       DNA                  (1064)   1310    1261  113254  
   329   26.1 10.0  2.5  chr1              42590810 42590919 (16987363) + EnSpm-6N1_DR      DNA/CMC-EnSpm          6024   6141  (3095)  113255 *
   537   14.7 13.7  0.0  chr1              42590822 42590923 (16987359) + DNA8-17_DR        DNA/hAT-Tip100         1300   1415   (398)  113256  
   206   12.3  0.9 12.0  chr1              42591138 42591173 (16987109) C DIRS-4N2_DR       LTR/Ngaro            (4805)   1185    1129  113257  
   208    8.0  0.0  0.0  chr1              42591174 42591223 (16987059) + hAT-N75_DR        DNA/hAT-Charlie        1000   1049   (278)  113258 *
   576    7.3  0.0  0.7  chr1              42591180 42591326 (16986956) + (TTA)n            Simple_repeat             1    145     (0)  113259  
   206   12.3  0.9 12.0  chr1              42591224 42591248 (16987034) C DIRS-4N2_DR       LTR/Ngaro            (4805)   1128    1086  113257 *
   234   29.7  0.0  0.0  chr1              42591734 42591797 (16986485) + DNA2-2B_DR        DNA                     773    836    (93)  113260  
   372    9.7  1.2  1.5  chr1              42591896 42592066 (16986216) + (TTTA)n           Simple_repeat             2    172     (0)  113261  
  1379   13.6  1.8  0.5  chr1              42592987 42593212 (16985070) + TDR19             DNA/hAT-Charlie           1    183   (222)  113262  
   222   16.2  0.0  2.9  chr1              42593216 42593285 (16984997) C DNA-TA-4_DR       DNA/TcMar            (5064)   4731    4664  113263  
  2716    9.6  0.8  0.0  chr1              42593560 42593944 (16984338) + TDR22B            DNA                     860   1247     (1)  113264  
   226   19.4  2.3 11.2  chr1              42594074 42594160 (16984122) C TDR22             DNA                   (858)    397     318  113265  
   318   19.8  6.5  5.0  chr1              42594286 42594322 (16983960) + DNA9-3_DR         DNA/MULE-MuDR?        10373  10512   (867)  113266  
   383   19.8  4.0  0.0  chr1              42594323 42594423 (16983859) + EnSpm-N16_DR      DNA/CMC-EnSpm            55    159    (43)  113267  
  1190   10.1  0.6  0.0  chr1              42594514 42594691 (16983591) C DNA11TA1B_DR      DNA/CMC-EnSpm          (21)    182       4  113268  
   208   17.5  0.0  0.0  chr1              42594945 42595007 (16983275) C DNA-2-32_DR       DNA/CMC-EnSpm?       (2740)   6042    5980  113269 *
   223   23.6  1.4  0.0  chr1              42594968 42595039 (16983243) C hAT-N36C_DR       DNA/hAT              (1694)    223     151  113270  
   797    8.9  2.5  7.3  chr1              42595523 42595680 (16982602) C EnSpm-N16_DR      DNA/CMC-EnSpm           (0)    202      52  113271  
  2792   18.1  5.6  4.0  chr1              42595756 42596752 (16981530) C DNA-X-4_DR        DNA                   (399)   1010       4  113272  
   648   17.4  8.4  7.2  chr1              42596593 42596771 (16981511) C Merlin-1_DR       DNA/Merlin           (9231)   1296    1116  113273 *
   241   17.8  2.7  0.0  chr1              42596979 42597051 (16981231) + ENSPM-6_DR        DNA/CMC-EnSpm         14843  14917 (17699)  113274 *
   304   19.2  0.0  1.3  chr1              42596991 42597069 (16981213) C DNA-N43_DR        DNA/TcMar-Fot1        (453)    601     524  113275  
   251   21.3  1.1  7.0  chr1              42596995 42597085 (16981197) C DNA9TA1_DR        DNA/CMC-EnSpm        (1190)   2143    2058  113276 *
  1354    9.6  8.9  2.1  chr1              42597537 42597760 (16980522) + Mariner-N6_DR     DNA/TcMar-Tc1             1    239  (1413)  113277  
  4696    1.4  0.7  1.2  chr1              42597774 42598346 (16979936) + SINE3-1a          SINE/5S-Deu-L2            1    570     (0)  113278  
  3602    7.7 10.2  0.0  chr1              42598379 42598908 (16979374) + Mariner-N6_DR     DNA/TcMar-Tc1           330    913   (739)  113279  
   935   18.1  7.1  5.1  chr1              42598909 42599176 (16979106) C DNAX-18_DR        DNA/Merlin            (399)    359      87  113280  
   260   26.3  5.4 10.8  chr1              42599266 42599431 (16978851) C DNAX-15_DR        DNA                   (543)    224      67  113281  
   267    9.2  0.0  0.0  chr1              42599454 42599583 (16978699) + (TTTTA)n          Simple_repeat             1    130     (0)  113282  
   286   20.4  3.5  0.0  chr1              42599726 42599849 (16978433) + (TTCA)n           Simple_repeat             1    128     (0)  113283  
   465   16.8  0.0  0.0  chr1              42600671 42600837 (16977445) + (TAA)n            Simple_repeat             2    168     (0)  113284  
   315   21.0  7.6  0.8  chr1              42600700 42600760 (16977522) C DNA-1-7_DR        DNA/PIF-Harbinger     (545)    893     770  113285 *
   393   14.5  0.8  3.4  chr1              42600761 42600881 (16977401) + DNA-6-N2_DR       DNA                    4189   4306   (750)  113286 *
   736   13.9  0.0 22.0  chr1              42600841 42601034 (16977248) C DNA-TA-4_DR       DNA/TcMar            (5087)   4708    4550  113287 *
   985   16.4  0.8  7.2  chr1              42600873 42601109 (16977173) + MuDR-2_DR         DNA/MULE-MuDR         18818  19040  (4893)  113288  
   315   21.0  7.6  0.8  chr1              42600882 42600949 (16977333) C DNA-1-7_DR        DNA/PIF-Harbinger     (545)    769     627  113285 *
  2201    8.5  2.0  0.0  chr1              42600929 42601223 (16977059) C SINE2-4_DR        SINE/tRNA-V-RTE         (3)    368      68  113289  
   279   14.3  2.5  2.5  chr1              42601193 42601271 (16977011) C DNA8-9_DR         DNA/hAT-Ac            (610)    841     763  113290 *
   322    2.6  0.0  2.6  chr1              42601223 42601301 (16976981) C DNA-1-7_DR        DNA/PIF-Harbinger     (698)    740     664  113291  
   283   19.5  3.8  1.9  chr1              42601291 42601499 (16976783) C DNA-1-7_DR        DNA/PIF-Harbinger     (558)    880     668  113292 *
   497   13.2  2.0  1.4  chr1              42601302 42601568 (16976714) + (TTA)n            Simple_repeat             1    347     (0)  113293  
   302   18.5  2.7  6.2  chr1              42601536 42601584 (16976698) + DNA-TA-4_DR       DNA/TcMar              1385   1559  (8233)  113294 *
   473   13.3  0.0  3.1  chr1              42601585 42601716 (16976566) C DNA6-6_DR         DNA                  (3369)   7912    7785  113295  
   433    7.3  0.9  2.7  chr1              42601637 42601748 (16976534) C EnSpm-N2_DR       DNA/CMC-EnSpm        (1010)   3005    2896  113296 *
   276   16.8  2.4  4.9  chr1              42601665 42601789 (16976493) C EnSpm-N31_DR      DNA/CMC-EnSpm?        (390)    699     578  113297 *
   328   25.0  0.0  0.0  chr1              42601827 42601902 (16976380) C CryptonV-2_DR     DNA/Crypton-V        (2323)  19488   19413  113298  
   277   20.0  1.4  2.8  chr1              42601850 42601921 (16976361) + CryptonV-2_DR     DNA/Crypton-V         17507  17577  (4234)  113299 *
   808   15.0 28.9  0.7  chr1              42602783 42603010 (16975272) C Harbinger-N19_DR  DNA/PIF-Harbinger     (125)    498     207  113300  
   297    8.9  0.0  0.0  chr1              42603461 42603505 (16974777) C DNA2-16_DR        DNA                  (7963)  10088   10044  113301  
   228   22.8 10.0  1.1  chr1              42603506 42603540 (16974742) C DNA6-1_DR         DNA/hAT-hAT5          (582)    567     481  113302  
  3963   12.3 10.6  1.0  chr1              42603787 42604605 (16973677) C Copia-13D_DR-LTR  LTR/Gypsy?             (12)    897       1  113303  
   641   17.4  8.1  3.6  chr1              42605763 42605792 (16972490) + hAT-N134_DR       DNA/hAT?                727    917   (146)  113304  
   719   17.1  0.7  0.7  chr1              42605793 42605945 (16972337) C ANGEL             DNA/hAT                (22)    287     135  113305  
  3133   11.2  7.7  0.0  chr1              42605948 42606438 (16971844) + TDR5              DNA/CMC-EnSpm             3    531     (0)  113306  
   392   18.1 13.8  0.0  chr1              42606441 42606556 (16971726) C ANGEL             DNA/hAT               (175)    134       3  113305  
  4411   12.6  6.9  0.5  chr1              42606699 42607424 (16970858) + TDR13             DNA                       1    772     (0)  113307  
   211   25.7  9.9  0.0  chr1              42608611 42608711 (16969571) + EnSpm-N27B_DR     DNA/CMC-EnSpm            54    164     (9)  113308  
  9553    2.3  1.5  0.9  chr1              42608734 42609882 (16968400) C HATN5_DR          DNA/hAT-Ac              (0)   1156       1  113309  
   203   12.7  0.0  1.4  chr1              42610116 42610187 (16968095) C L1-119_DR         LINE/L1              (4055)   1222    1152  113310 *
   265    3.8  0.0  0.0  chr1              42610138 42610190 (16968092) C hAT-10_DR         DNA/hAT-Tip100       (4307)    173     121  113311  
   261   10.7  0.0  6.7  chr1              42610143 42610332 (16967950) + A-rich            Low_complexity            1    178     (0)  113312 *
   327   23.6  5.0  9.3  chr1              42610330 42610355 (16967927) C Zisupton-7_DR     DNA/Zisupton         (7164)   9918    9726  113313  
   831   12.7  8.0  1.1  chr1              42610356 42610530 (16967752) + DNA11TA1_DR       DNA/CMC-EnSpm             1    187    (16)  113314  
  1815   12.2  8.5  0.0  chr1              42611262 42611555 (16966727) C DNA-8-3_DR        DNA                    (16)   1147     829  113315  
  9088    1.9  0.3  0.8  chr1              42611559 42612628 (16965654) + hAT-N165B_DR      DNA/hAT-Ac                1   1064     (0)  113316  
  3439   12.8  6.0  0.6  chr1              42612629 42613234 (16965048) C DNA-8-3_DR        DNA                   (331)    832     194  113315  
  1784   14.7  3.6  0.0  chr1              42613236 42613541 (16964741) C DNA13TA1_DR       DNA/TcMar-Tc1           (1)    317       1  113317  
   417   18.8 22.9  0.0  chr1              42613553 42613696 (16964586) C DNA-8-3_DR        DNA                   (985)    178       2  113315  
  2216   18.7  3.3  0.7  chr1              42613868 42614319 (16963963) C HarbingerN7_DR    DNA/PIF-Harbinger       (0)    478      15  113318  
   203   14.7  0.0 20.3  chr1              42614963 42615039 (16963243) + Tx1-32_DR         LINE/L1-Tx1            5239   5302     (0)  113319 *
   215   15.6  9.1  2.9  chr1              42614973 42615071 (16963211) + Gypsy50-I_DR      LTR/Gypsy              5405   5509   (183)  113320 *
   338   17.6  1.7  0.0  chr1              42614993 42615111 (16963171) C hAT-30N1_DR       DNA/hAT-Ac            (615)   1418    1298  113321  
   290   25.1  1.7  6.1  chr1              42615211 42615265 (16963017) + DNA8-9_DR         DNA/hAT-Ac              755    868   (583)  113322  
   382    5.5  0.0  1.8  chr1              42615268 42615323 (16962959) C DNA8-10_DR        DNA/hAT-Ac           (1204)   2814    2760  113323 *
   736   17.0  1.9  5.1  chr1              42615274 42615291 (16962991) + SINE2-3_DR        SINE/tRNA-V-RTE         207    362     (6)  113324  
   855   14.3  0.0  2.1  chr1              42615292 42615434 (16962848) C hAT-N167B_DR      DNA/hAT-Charlie       (185)   1388    1249  113325  
   668   21.6  0.0  2.8  chr1              42615313 42615460 (16962822) C DNA6-6_DR         DNA                  (4328)   6953    6810  113326 *
  1487   12.3 11.5  0.0  chr1              42615436 42615679 (16962603) C Harbinger-4N1_DR  DNA/PIF-Harbinger     (749)    272       1  113327  
   448    9.8  0.0  0.0  chr1              42616304 42616395 (16961887) + (CTA)n            Simple_repeat             1     92     (0)  113328  
   343   21.4  8.0  2.0  chr1              42616305 42616329 (16961953) C L1-11_DR          LINE/L1               (832)   6492    6434  113329 *
   369    7.9  0.0  4.0  chr1              42616330 42616408 (16961874) C CryptonV-N4_DR    DNA/Crypton-V        (9440)   4053    3978  113330  
   343   21.4  8.0  2.0  chr1              42616409 42616442 (16961840) C L1-11_DR          LINE/L1               (832)   6433    6347  113329  
   461   20.6  5.5  0.0  chr1              42616939 42616998 (16961284) C ERV1-N3-I_DR      LTR/ERV1              (757)   3834    3698  113331  
   683    5.8  0.0  4.6  chr1              42616999 42617089 (16961193) + Gypsy82-LTR_Dr    LTR/Gypsy               660    746   (599)  113332  
   282   16.4  2.7  0.9  chr1              42617012 42617026 (16961256) + hAT-2n1_DR        DNA/hAT-Charlie        1039   1102   (108)  113333 *
   304   11.5  1.1  0.0  chr1              42617027 42617113 (16961169) + Helitron-2_DR     RC/Helitron           23608  23695  (3717)  113334 *
   461   20.6  5.5  0.0  chr1              42617090 42617103 (16961179) C ERV1-N3-I_DR      LTR/ERV1              (757)   3697    3661  113331  
   243   29.7  1.3  4.1  chr1              42618052 42618063 (16960219) + (CATG)n           Simple_repeat             2     27   (121)  113335  
   263   27.0  7.9  0.0  chr1              42618064 42618152 (16960130) C Kolobok-2_DR      DNA/Kolobok-T2       (3384)   3316    3221  113336  
   243   29.7  1.3  4.1  chr1              42618153 42618202 (16960080) + (CATG)n           Simple_repeat            28    148     (0)  113335  
   667   16.9  0.8  7.3  chr1              42618203 42618661 (16959621) + (TCCA)n           Simple_repeat             1    570     (0)  113337  
   204   10.7  0.0  0.0  chr1              42619743 42619753 (16958529) + CryptonV-N5_DR    DNA/Crypton-V          3002   3012 (21525)  113338  
  1862   13.0 25.8  0.8  chr1              42619754 42620241 (16958041) C TDR25             DNA/hAT-Charlie         (0)    611       3  113339  
   534   12.2  1.2  1.2  chr1              42620242 42620267 (16958015) C hAT-N52C_DR       DNA/hAT-Ac            (180)    228     203  113340  
  3555   15.5  9.8  6.0  chr1              42620568 42621342 (16956940) + hAT-N167B_DR      DNA/hAT-Charlie         145    947   (626)  113341  
   261   25.0  1.8  0.0  chr1              42621714 42621769 (16956513) + tRNA-Ile-ATT      tRNA                      7     63    (14)  113342  
  1296   11.5  1.0  0.0  chr1              42624223 42624414 (16953868) + hAT-N141_DR       DNA/hAT-Charlie           1    194     (0)  113343  
   291   19.7  1.5  0.0  chr1              42624359 42624424 (16953858) + DNA6-10_DR        DNA                    2756   2822  (3884)  113344 *
   201   23.1  1.1  1.1  chr1              42625052 42625143 (16953139) + ERV1-N7-I_DR      LTR/ERV1               5305   5396  (3172)  113345 *
   212   16.5  2.8  2.8  chr1              42625076 42625181 (16953101) C L1-11_DR          LINE/L1              (1880)   5444    5339  113346 *
   663   18.4  9.6  1.9  chr1              42625092 42625330 (16952952) C DNA-1-7_DR        DNA/PIF-Harbinger     (547)    891     635  113347  
   245    6.2  4.5  2.9  chr1              42625418 42625484 (16952798) C hAT-N39_DR        DNA/hAT-Tip100        (316)   1278    1211  113348  
   204   19.3  0.0  1.8  chr1              42625776 42625833 (16952449) C HATN11_DR         DNA/hAT-hobo          (152)    775     719  113349  
   997   16.6  8.2 10.6  chr1              42626471 42626799 (16951483) + DNAX-18_DR        DNA/Merlin                1    322   (436)  113350  
  2132   18.7  0.9  7.9  chr1              42626803 42627261 (16951021) + TDR13C            DNA                       1    429   (251)  113351  
   386   18.1  0.0  0.0  chr1              42627261 42627332 (16950950) + Merlin-N1_DR      DNA/Merlin              298    369     (0)  113352 *
   720   32.4  1.4  0.7  chr1              42627333 42627612 (16950670) + L2-52_DR          LINE/L2                 875   1156   (396)  113353 *
  1643   14.3  6.1  0.0  chr1              42627605 42627897 (16950385) + TDR13             DNA                     455    772     (0)  113354  
   757   20.3  9.9  6.9  chr1              42628024 42628346 (16949936) + DNAX-18_DR        DNA/Merlin              393    724    (34)  113355  
   209   23.3  2.6  4.0  chr1              42628327 42628402 (16949880) C CryptonV-N4_DR    DNA/Crypton-V       (11191)   2302    2228  113356 *
  1014   18.6  3.2  1.6  chr1              42629456 42629701 (16948581) + Merlin-N1_DR      DNA/Merlin                1    250   (119)  113357  
   223   19.4  0.0  6.5  chr1              42629662 42629699 (16948583) + DNA-N46_DR        DNA                     398    431   (106)  113358 *
  2008   14.5 10.4  1.7  chr1              42629700 42630197 (16948085) C TDR7              DNA                     (0)    541       1  113359  
   524   20.4  0.0  3.2  chr1              42630198 42630320 (16947962) + Merlin-N1_DR      DNA/Merlin              251    369     (0)  113360  
   813   34.4  0.5  1.5  chr1              42630321 42630719 (16947563) + L2-52_DR          LINE/L2                 875   1269   (283)  113361  
   935   10.1  7.7  7.7  chr1              42630842 42631024 (16947258) C piggyBac-2_DR     DNA/PiggyBac           (37)   2029    1847  113362 *
  3445    8.3  9.8  1.3  chr1              42631023 42631584 (16946698) C hAT-N42_DR        DNA/hAT-Ac             (15)    698     106  113363  
  1616   12.3  2.5  1.9  chr1              42631512 42631826 (16946456) + Helitron-N3B_DR   RC/Helitron            5059   5375  (1229)  113364 *
  1757    4.6  2.9  0.4  chr1              42631591 42631830 (16946452) + Mariner-N38_DR    DNA/TcMar-Tc1            10    255   (292)  113365  
   950   13.9  3.9  4.4  chr1              42631868 42632048 (16946234) C piggyBac-2_DR     DNA/PiggyBac          (318)   1748    1569  113362 *
  1210   16.3  7.9  7.2  chr1              42632026 42632342 (16945940) + EnSpm-22N2_DR     DNA/CMC-EnSpm          4196   4514  (1033)  113366 *
  2122   12.0  4.6  1.1  chr1              42632060 42632404 (16945878) C SINE2-4_DR        SINE/tRNA-V-RTE         (6)    365       9  113367  
  1215   18.8  4.3  8.4  chr1              42632156 42632503 (16945779) + DNA8-23_DR        DNA                    2023   2357  (4382)  113368 *
   200   11.1 11.1  0.0  chr1              42633297 42633341 (16944941) + L2-43_DR          LINE/L2                 401    450  (1965)  113369  
   256   10.1  1.4  0.0  chr1              42633342 42633410 (16944872) C Mariner-N5_DR     DNA/TcMar            (6752)   2217    2148  113370 *
   268   21.6  0.9  0.0  chr1              42633354 42633464 (16944818) + T-rich            Low_complexity            3    114     (0)  113371  
   287   12.9  0.0  6.4  chr1              42633468 42633550 (16944732) + DNA-1-7_DR        DNA/PIF-Harbinger       816    893   (545)  113372 *
   353   17.6  4.4  0.0  chr1              42633479 42633569 (16944713) + (CAT)n            Simple_repeat             2     96     (0)  113373  
   223   19.6  2.3  3.8  chr1              42633570 42633610 (16944672) C DNA-6-N2_DR       DNA                   (758)   4297    4168  113374  
  4034    3.5  7.0  3.1  chr1              42633671 42634229 (16944053) + hAT-N34B_DR       DNA/hAT-Ac                1    580   (262)  113375  
   272    9.5 10.9  1.4  chr1              42634221 42634284 (16943998) C DNA-N43_DR        DNA/TcMar-Fot1        (305)    749     680  113376 *
   240   10.5  8.6  6.0  chr1              42634224 42634304 (16943978) + Ginger1-2_DR      DNA/Ginger-1           4980   5062  (1560)  113377 *
   295    9.2  9.2  0.0  chr1              42634233 42634308 (16943974) C Polinton-1_DR     DNA/Maverick         (1292)  17193   17111  113378  
   256   13.9  4.9  3.6  chr1              42634246 42634327 (16943955) + Helitron-2_DR     RC/Helitron           23622  23704  (3708)  113379 *
   700   22.1  1.0  4.7  chr1              42634267 42634465 (16943817) + Copia-11F_DR-LTR  LTR/Gypsy?              254    445     (0)  113380  
   399   11.5  0.0  0.0  chr1              42634574 42634651 (16943631) C L1-26_DR          LINE/L1                 (5)   5330    5253  113381  
   260   16.1  0.0  0.0  chr1              42634724 42634779 (16943503) C L1-26_DR          LINE/L1                (29)   5306    5251  113382  
   453    8.1  1.1  1.1  chr1              42634842 42634928 (16943354) C L1-26_DR          LINE/L1                 (0)   5335    5249  113383  
   266   19.6  0.0  0.0  chr1              42635066 42635121 (16943161) + ASAT_CY           Satellite               132    187    (75)  113384 *
   427    8.2  1.4  2.7  chr1              42635108 42635232 (16943050) C EnSpm-N33_DR      DNA/CMC-EnSpm        (1897)    360     265  113385  
   399   11.8  1.8  1.8  chr1              42635122 42635233 (16943049) C Harbinger-1_DR    DNA/PIF-Harbinger    (3013)    896     785  113386 *
   210   23.3  1.9  1.9  chr1              42635143 42635247 (16943035) C DNA-N27_DR        DNA                   (278)    717     613  113387 *
   211   22.9 19.3  0.0  chr1              42635239 42635321 (16942961) C Kolobok-N13_DR    DNA                   (360)     99       1  113388  
   723    7.5  1.6  5.7  chr1              42635802 42635929 (16942353) C TDR16             DNA                     (0)    313     191  113389  
   346   12.2 11.1  8.9  chr1              42635844 42635942 (16942340) + Dada-U1A_DR       DNA/Dada               3195   3295  (7684)  113390 *
   238   12.8 15.2  1.1  chr1              42635920 42635944 (16942338) C IS3EU-4_DR        DNA/IS3EU           (10412)   4617    4582  113391 *
   865   17.9 12.7  4.1  chr1              42635945 42636235 (16942047) C Kolobok-N10_DR    DNA/Kolobok             (0)    643     329  113392  
   401   18.3 25.0  0.0  chr1              42636423 42636526 (16941756) C Kolobok-N10_DR    DNA/Kolobok           (335)    308     179  113392  
 12035    1.4  2.3  0.6  chr1              42636528 42637954 (16940328) C DNA8-9_DR         DNA/hAT-Ac              (0)   1451       1  113393  
   373   17.1  1.2  1.2  chr1              42637955 42638034 (16940248) C Kolobok-N10_DR    DNA/Kolobok           (458)    185     106  113392  
   501    9.8  0.2  2.7  chr1              42638061 42638367 (16939915) + (TTTA)n           Simple_repeat             1    299     (0)  113394  
   241    2.6  0.0  2.6  chr1              42638338 42638417 (16939865) C hAT-N178B_DR      DNA/hAT-Ac           (1675)    208     138  113395 *
   236    5.3  0.0  0.0  chr1              42638351 42638425 (16939857) + (TTA)n            Simple_repeat             1     75     (0)  113396 *
   287    1.4  0.0  0.0  chr1              42638359 42638427 (16939855) C DNA-1-7_DR        DNA/PIF-Harbinger     (689)    749     681  113397  
   209    8.6  6.1  1.2  chr1              42638362 42638443 (16939839) C hAT-N177C_DR      DNA/hAT-Tip100       (1280)    452     367  113398 *
   315   22.6  3.1  9.9  chr1              42638435 42638447 (16939835) C EnSpm-N59_DR      DNA/CMC-EnSpm?        (599)   3070    2979  113399  
   458   21.8  3.5  0.7  chr1              42638448 42638590 (16939692) C TDR16             DNA                   (165)    148       2  113389  
  2150   13.8  2.2  3.2  chr1              42639156 42639177 (16939105) + hAT-N137_DR       DNA/hAT-Ac             2318   2473  (1098)  113400  
  2279   11.8  0.3  2.3  chr1              42639178 42639533 (16938749) + SINE2-4_DR        SINE/tRNA-V-RTE           6    354    (17)  113401  
   818   13.3  8.7  0.0  chr1              42639442 42639479 (16938803) + DNA-TA-4_DR       DNA/TcMar              4550   4600  (5195)  113402 *
   367   11.8  0.0 15.0  chr1              42639480 42639609 (16938673) + TDR9              DNA                       1    113    (95)  113403  
   350    9.2  0.5 12.4  chr1              42639532 42639729 (16938553) + (TAA)n            Simple_repeat             2    178     (0)  113404 *
  2150   13.8  2.2  3.2  chr1              42639534 42639565 (16938717) + hAT-N137_DR       DNA/hAT-Ac             2474   2723   (848)  113400  
   361   13.1  5.8  4.8  chr1              42639635 42639738 (16938544) C DNA9-3_DR         DNA/MULE-MuDR?      (10330)   1049     945  113405  
   224   14.9  0.8  3.5  chr1              42639639 42639756 (16938526) + DNA-1-7_DR        DNA/PIF-Harbinger       669    783   (655)  113406 *
   210   10.3  0.0  2.9  chr1              42639790 42639859 (16938423) + DNA-6-N2_DR       DNA                    4188   4255   (801)  113407 *
   220    7.5  1.8  5.5  chr1              42639814 42639926 (16938356) + (TAA)n            Simple_repeat             1    109     (0)  113408 *
   282   11.3  2.1  3.7  chr1              42639860 42639888 (16938394) C DNA9-3_DR         DNA/MULE-MuDR?      (10323)   1042     972  113409  
   254   18.1  1.2  1.2  chr1              42640354 42640437 (16937845) C hAT-2n1_DR        DNA/hAT-Charlie        (39)   1171    1088  113410  
   246   13.6  0.0  0.0  chr1              42640385 42640450 (16937832) C EnSpm-7_DR        DNA/CMC-EnSpm        (3887)   7147    7082  113411 *
   202   11.6  0.0  7.7  chr1              42640406 42640461 (16937821) C Helitron-2_DR     RC/Helitron         (20404)   7008    6957  113412 *
   613    0.0  0.0  0.0  chr1              42641733 42641822 (16936460) + (CAAT)n           Simple_repeat             1     90     (0)  113413  
   234   10.2  2.0  0.0  chr1              42641817 42641865 (16936417) + CryptonV-N4_DR    DNA/Crypton-V          3978   4027  (9466)  113414 *
  1372   24.7  0.2  7.4  chr1              42641928 42641976 (16936306) C EnSpm-6N1_DR      DNA/CMC-EnSpm        (2787)   6449    6186  113415  
  1670   18.6  0.5  6.9  chr1              42641977 42642362 (16935920) + TDR17B            DNA/Sola-1              413    775   (771)  113416  
  1372   24.7  0.2  7.4  chr1              42642363 42642391 (16935891) C EnSpm-6N1_DR      DNA/CMC-EnSpm        (2787)   6185    6017  113415  
  1278   16.2  8.8  3.5  chr1              42643518 42643791 (16934491) C TDR13D            DNA                     (5)    757     470  113417  
  1134   15.2 12.0  4.4  chr1              42643783 42644088 (16934194) C hAT-N167B_DR      DNA/hAT-Charlie       (627)    946     556  113418 *
   463   11.1  1.6  5.0  chr1              42644047 42644169 (16934113) + Harbinger-1_DR    DNA/PIF-Harbinger       760    878  (3031)  113419 *
   392    9.7  0.9  0.0  chr1              42644074 42644186 (16934096) + ACROBAT1          DNA/PIF                 757    870   (509)  113420 *
   639    1.8  0.0  0.0  chr1              42644096 42644193 (16934089) + ERV1-7_DR-I       LTR/ERV1               1706   1803  (4900)  113421  
   385   19.2 20.7  1.5  chr1              42644182 42644292 (16933990) C hAT-N128_DR       DNA/hAT-Charlie       (396)    417     286  113418 *
   397   12.4  2.3  0.0  chr1              42644194 42644224 (16934058) + EnSpm-N2_DR       DNA/CMC-EnSpm          2970   3101   (914)  113422  
   921   20.2 14.1  0.4  chr1              42644283 42644516 (16933766) C TDR13D            DNA                   (282)    480     215  113417 *
  4883   12.7  0.5  3.2  chr1              42644512 42645276 (16933006) + EXPANDER1_DR      LINE/RTE-BovB          2615   3359     (6)  113423  
   508   19.8  0.0 18.4  chr1              42645274 42645440 (16932842) C TDR13D            DNA                   (593)    169      29  113417 *
   257   15.8 29.1  2.2  chr1              42646287 42646396 (16931886) C Kolobok-N3_DR     DNA/Kolobok-T2?         (0)    370     232  113424  
   207   23.1 11.1  7.4  chr1              42646391 42646507 (16931775) + DNA-8-9_DR        DNA/hAT-Ac             3142   3262   (457)  113425 *
  1247   14.4  0.8  4.6  chr1              42646751 42646997 (16931285) C DIRS-1-LTR_DR     LTR/Ngaro               (2)    620     383  113426  
  1139   16.6  5.8  0.0  chr1              42646999 42647203 (16931079) + Harbinger-N10_DR  DNA/PIF-Harbinger         4    220   (108)  113427  
   377   20.2  1.9  3.5  chr1              42647213 42647262 (16931020) C Copia-11J_DR-LTR  LTR/Gypsy?            (327)    124       1  113428  
   441   19.5  0.0  0.0  chr1              42647263 42647344 (16930938) + Copia-11C_DR-LTR  LTR/Gypsy?              355    436     (0)  113429  
   866   13.0  2.7  0.7  chr1              42647563 42647709 (16930573) C HATN17_DR         DNA/hAT-Tip100       (1045)    502     353  113430 *
   982    6.3  0.0  0.0  chr1              42647584 42647709 (16930573) C SINE2-3_DR        SINE/tRNA-V-RTE         (0)    368     243  113431  
   943   11.8  0.0  1.4  chr1              42647710 42647725 (16930557) + DNAX-23_DR        DNA                    9449   9588  (2213)  113432  
   455    1.7  2.5  0.0  chr1              42648576 42648695 (16929587) + (TTAAA)n          Simple_repeat             5    127     (0)  113433  
   218   13.4  2.4  2.4  chr1              42649375 42649458 (16928824) C Mariner-N5B_DR    DNA/TcMar            (9006)    438     355  113434  
   218    5.0  0.0  0.0  chr1              42649401 42649460 (16928822) + hAT-10_DR         DNA/hAT-Tip100         4169   4228   (252)  113435 *
   241    6.9  0.0  2.7  chr1              42649409 42649483 (16928799) + L1-119_DR         LINE/L1                1131   1203  (4074)  113436  
  2015    9.5  1.2  4.8  chr1              42649624 42649943 (16928339) C CryptonV-N4_DR    DNA/Crypton-V        (5640)   7853    7545  113437  
   222   16.1  0.0  5.3  chr1              42650900 42650978 (16927304) + DNA7-N1_DR        DNA/Zisupton           2846   2920  (7497)  113438  
   331   14.1  1.6  0.0  chr1              42651369 42651489 (16926793) + GA-rich           Low_complexity           54    176     (0)  113439  
   285   11.9  1.0  1.0  chr1              42651500 42651756 (16926526) + (GAAA)n           Simple_repeat             1    257     (0)  113440  
   263   17.9  0.5  4.8  chr1              42651675 42651954 (16926328) + GA-rich           Low_complexity            1    267     (0)  113441 *
   252   20.7  0.2  0.3  chr1              42651902 42652152 (16926130) + A-rich            Low_complexity            1    250     (0)  113442 *
   228   23.2  0.0  2.4  chr1              42652932 42653015 (16925267) C DNA-2-32_DR       DNA/CMC-EnSpm?       (2739)   6043    5962  113443  
   209   21.9  0.0  0.0  chr1              42652958 42653030 (16925252) + hAT-N159_DR       DNA/hAT-Ac             1568   1640   (182)  113444 *
   337   10.3  0.0  0.0  chr1              42654014 42654159 (16924123) + (GGAA)n           Simple_repeat             3    148     (0)  113445  
   970    7.9 10.6  1.5  chr1              42654160 42654339 (16923943) C DNA-TA-2_DR       DNA/CMC-EnSpm           (0)    196       1  113446  
  4017    9.5  7.3  0.0  chr1              42654382 42654972 (16923310) C hAT-N56_DR        DNA/hAT-Ac            (520)    634       1  113447  
   232   12.8  7.0  1.3  chr1              42654973 42655013 (16923269) C DNA7-N1_DR        DNA/Zisupton         (9128)   1289    1245  113448 *
   250    7.3  1.8  0.0  chr1              42654965 42655019 (16923263) + Kolobok-2_DR      DNA/Kolobok-T2         5552   5607  (1093)  113449 *
   296   13.6  3.0  0.0  chr1              42654973 42655038 (16923244) C hAT-N70_DR        DNA/hAT?              (735)    590     523  113450 *
   311   18.7  1.4  4.8  chr1              42655024 42655110 (16923172) + DNA8-25_DR        DNA                    2291   2342  (1625)  113451  
   210    6.2  8.3  0.0  chr1              42656122 42656169 (16922113) C hAT-N178_DR       DNA/hAT-Ac           (1525)    182     131  113452  
  3572    8.8 46.8  0.3  chr1              42657284 42658118 (16920164) + TC1DR3            DNA/TcMar-Tc1             4   1225     (0)  113453  
   411   17.0  5.6  1.1  chr1              42658042 42658130 (16920152) + Merlin-2_DR       DNA/Merlin             4828   4920  (9001)  113454 *
   223    1.8  0.0  1.8  chr1              42658877 42658932 (16919350) C ERV1-N7-I_DR      LTR/ERV1             (3163)   5405    5351  113455 *
   245    9.8  2.4  1.2  chr1              42658884 42658966 (16919316) C DNA-TA-4_DR       DNA/TcMar            (5084)   4711    4628  113456  
   216   14.8  5.5  1.8  chr1              42658933 42658984 (16919298) + DNA-6-N2_DR       DNA                     776    887  (4169)  113457 *
  2210   11.0  1.4  3.7  chr1              42659072 42659431 (16918851) + hAT-N22B_DR       DNA/hAT-Ac                1    352  (1027)  113458  
   530   11.6  1.1  2.3  chr1              42659431 42659518 (16918764) + hAT-N142_DR       DNA/hAT?               1132   1218   (218)  113459 *
  1659    9.4 13.8  0.0  chr1              42659477 42659777 (16918505) + HARBINGERN2B_DR   DNA/PIF-Harbinger       333    798     (1)  113460  
   627    9.6  0.0  2.9  chr1              42659782 42659888 (16918394) + hAT-N22_DR        DNA/hAT-Ac             1635   1738     (0)  113461  
   206   11.3  8.9  2.1  chr1              42660520 42660564 (16917718) C DNA25TWA2_DR      DNA                   (273)    529     482  113462  
   242   21.0  6.5  0.0  chr1              42661176 42661237 (16917045) C DNA-8-28_DR       DNA/hAT-Tip100?         (2)    580     515  113463  
   217    7.4  0.0  3.7  chr1              42661216 42661271 (16917011) C Dada-U6_DR        DNA/Dada             (8068)    895     842  113464 *
   249   12.8  2.6  9.6  chr1              42661226 42661303 (16916979) C Gypsy-210_DR-I    LTR/Gypsy            (4066)     82      10  113465 *
   252   15.3  0.0  1.7  chr1              42661228 42661287 (16916995) + hAT-N134B_DR      DNA/hAT?                772    830    (96)  113466  
   236   19.2  0.0  1.9  chr1              42661268 42661320 (16916962) C DNA8-13_DR        DNA/hAT-Tip100?        (58)    600     549  113467 *
   210   12.1  2.3 15.4  chr1              42661288 42661315 (16916967) C EnSpm-16_DR       DNA/CMC-EnSpm        (9146)    638     561  113468 *
   241   19.2  1.0  5.3  chr1              42661488 42661509 (16916773) + Gypsy-31-LTR_DR   LTR/Gypsy                16    110   (844)  113469  
   315    6.5  1.3  0.0  chr1              42661510 42661586 (16916696) C Gypsy82-LTR_Dr    LTR/Gypsy             (596)    749     672  113470 *
   334    4.0  0.0  0.0  chr1              42661520 42661593 (16916689) + EnSpm-N14_DR      DNA/CMC-EnSpm          3581   3654   (926)  113471 *
   341    7.2  0.0  0.0  chr1              42661530 42661598 (16916684) C hAT-N48C_DR       DNA/hAT-Ac            (544)   1755    1687  113472  
   601   19.7  4.1  7.9  chr1              42663258 42663428 (16914854) C hAT-N126B_DR      DNA/hAT-Ac              (0)    600     436  113473  
  1715    8.9  0.8  0.0  chr1              42663536 42663772 (16914510) C TDR20             DNA/Merlin              (0)    239       1  113474  
   246    9.1  0.0 19.3  chr1              42663791 42663858 (16914424) C DNA-X-17_DR       DNA                  (1034)   1340    1284  113475  
   725   16.2  2.5  2.5  chr1              42663880 42664037 (16914245) C hAT-N126B_DR      DNA/hAT-Ac            (442)    158       1  113473  
   541    6.9  0.0  0.0  chr1              42664272 42664358 (16913924) + Polinton-4_DR     DNA/Maverick          12610  12696  (7591)  113476 *
   872   10.7  0.0  0.0  chr1              42664286 42664434 (16913848) + (TGGA)n           Simple_repeat             1    149     (0)  113477  
   228   31.6  0.0  0.0  chr1              42664368 42664443 (16913839) + (CAGA)n           Simple_repeat             3     78     (0)  113478 *
   413   15.2  0.0  1.0  chr1              42665110 42665121 (16913161) C DNA6-6_DR         DNA                  (1273)  10008    9982  113479  
   392    5.1  0.0  2.6  chr1              42665122 42665201 (16913081) + ENSPM-6_DR        DNA/CMC-EnSpm         13939  14016 (18600)  113480 *
   414    4.8  0.0  0.0  chr1              42665132 42665214 (16913068) C Polinton-4_DR     DNA/Maverick         (3104)  17183   17101  113481  
   413   15.2  0.0  1.0  chr1              42665215 42665241 (16913041) C DNA6-6_DR         DNA                  (1273)   9981    9912  113479  
  3943   11.3  0.7  8.3  chr1              42665437 42666177 (16912105) + Helitron-N5B_DR   RC/Helitron              70    758   (889)  113482  
  1769   12.9  7.5  3.3  chr1              42666180 42666525 (16911757) C DNA-X-4_DR        DNA                   (163)   1082     723  113483  
  1235   18.4 29.3  4.2  chr1              42666191 42666508 (16911774) + Merlin-2_DR       DNA/Merlin            10230  11125  (2795)  113484 *
  1957   11.5 17.8  1.1  chr1              42666509 42666912 (16911370) C DNA-X-4_DR        DNA                   (728)    517      47  113483  
   502   11.0  6.5  1.0  chr1              42666894 42666985 (16911297) C EnSpm-N17_DR      DNA/TcMar            (1782)   3411    3315  113485 *
   430   10.7  0.0 11.8  chr1              42666914 42666998 (16911284) + IS3EU-4_DR        DNA/IS3EU             12471  12546  (2483)  113486 *
   281   21.1  4.6  8.6  chr1              42666986 42666998 (16911284) C hAT-N29_DR        DNA/hAT-Tip100        (212)   1364    1264  113487 *
  2579    7.7  0.0  0.3  chr1              42668205 42668541 (16909741) C Harbinger-4N1C_DR DNA/PIF-Harbinger       (0)   1206     871  113488  
  2780    6.1  0.0  1.4  chr1              42668550 42668901 (16909381) C Harbinger-4N1C_DR DNA/PIF-Harbinger     (859)    347       1  113489  
   803   23.6  0.0  0.0  chr1              42668986 42669145 (16909137) C DNA-N17_DR        DNA                    (60)    307     148  113490  
   520    8.7  0.0  0.0  chr1              42669146 42669214 (16909068) + HarbingerN4_DR    DNA/PIF-Harbinger         1     69   (791)  113491  
   836   26.4  7.6  1.4  chr1              42669257 42669532 (16908750) C DNA-X-19_DR       DNA                    (79)    581     289  113492  
  1714   14.1 26.9  0.0  chr1              42669576 42669965 (16908317) + DNA-8-30_DR       DNA/hAT-Ac              528   1022     (0)  113493  
   300   18.2  0.0  0.0  chr1              42670097 42670151 (16908131) C hAT-N85B_DR       DNA/hAT-Charlie         (9)    509     455  113494  
   556   18.0  3.0 18.4  chr1              42670201 42670431 (16907851) C DNA11TA1_DR       DNA/CMC-EnSpm           (2)    201       1  113495  
   410   22.1  3.8  1.9  chr1              42670608 42670713 (16907569) + hAT-N85B_DR       DNA/hAT-Charlie         358    465    (53)  113496  
   465   12.3  3.4  1.1  chr1              42670839 42670929 (16907353) + DNA11TA1_DR       DNA/CMC-EnSpm           101    203     (0)  113497  
   339   16.1  0.0  1.6  chr1              42671181 42671191 (16907091) C ENSPM-6_DR        DNA/CMC-EnSpm       (14689)  17927   17918  113498  
   670   13.1 21.2  0.6  chr1              42671192 42671337 (16906945) C Mariner-N1_DR     DNA/TcMar               (0)    270      95  113499  
  1239   18.1 41.4  0.0  chr1              42671375 42671777 (16906505) + DNA-3-6_DR        DNA/Zator?                3    572    (13)  113500  
   558   12.8  0.0  1.2  chr1              42671779 42671865 (16906417) C Mariner-N1_DR     DNA/TcMar             (183)     87       2  113499  
   579   18.7 25.9  3.4  chr1              42672831 42673173 (16905109) + Mariner-N38_DR    DNA/TcMar-Tc1            69    486    (61)  113501  
   494   18.1  6.2  7.9  chr1              42673009 42673196 (16905086) + hAT-N21B_DR       DNA/hAT-Ac             1010   1194   (107)  113502 *
  1005   10.3 51.3  1.0  chr1              42673197 42673656 (16904626) + HATN2_DR          DNA/hAT                   2    690   (529)  113503  
   234   10.3  0.0  0.0  chr1              42673654 42673711 (16904571) C ENSPM-6_DR        DNA/CMC-EnSpm        (4246)  28370   28313  113504 *
   244   22.1  5.9  0.0  chr1              42673716 42673783 (16904499) + HarbingerN8_DR    DNA/PIF-Harbinger       170    241     (0)  113505  
   216   22.8  4.8 12.2  chr1              42673819 42673908 (16904374) + BEL9-I_DR         LTR/Pao                4463   4545  (1456)  113506  
  6607    0.9  0.4  0.0  chr1              42673909 42674697 (16903585) C Copia-13_DR-LTR   LTR/Gypsy?              (0)    792       1  113507  
  7980    3.5 20.9  0.5  chr1              42674698 42676366 (16901916) C Copia-13C_DR-I    LTR/Gypsy?              (0)   2350       1  113507  
  6581    1.0  0.4  0.0  chr1              42676367 42677155 (16901127) C Copia-13_DR-LTR   LTR/Gypsy?              (0)    792       1  113508  
  1848   19.8  8.8  7.0  chr1              42677359 42677895 (16900387) + HATN2_DR          DNA/hAT                 674   1219     (0)  113509  
   230   12.8  3.9  8.2  chr1              42677896 42677925 (16900357) + Merlin-1_DR       DNA/Merlin             2152   2179  (8348)  113510  
   210    9.1  3.0  0.0  chr1              42677897 42677929 (16900353) C hAT5-N2_DR        DNA/hAT-hAT5         (1422)   1163    1130  113511 *
  3497   13.9 11.6  6.6  chr1              42678139 42678933 (16899349) + DNA-3-2B_DR       DNA/PIF-Harbinger         1    832     (0)  113512  
   333   18.7 12.0  0.0  chr1              42679673 42679747 (16898535) + SINE2-5_DR        SINE/tRNA-V-RTE           1     84   (198)  113513 *
  5665   11.2  1.2  1.7  chr1              42679722 42680605 (16897677) C TDR2              DNA/TcMar-Tc1          (57)    880       1  113514  
   463   26.0  6.6  8.8  chr1              42680820 42681273 (16897009) + DNA-6-N9_DR       DNA                     945   1159     (0)  113515  
   344   20.8  5.0  7.3  chr1              42681434 42681573 (16896709) C HATN8_DR          DNA/Zisupton           (83)    172      36  113516 *
   354   21.7  5.5  5.5  chr1              42681449 42681575 (16896707) C piggyBac-N13B_DR  DNA/PiggyBac          (488)    913     787  113517  
   273   23.6  0.0  1.4  chr1              42681659 42681731 (16896551) + DNA-3-4_DR        DNA/PIF-Harbinger       170    241     (0)  113518  
   555   23.1  2.6  0.0  chr1              42682667 42682783 (16895499) C Mariner-N5C_DR    DNA/TcMar            (4454)   3467    3348  113519 *
  2259   14.8  0.0  0.8  chr1              42682682 42683041 (16895241) C DNA8-17_DR        DNA/hAT-Tip100        (149)   1664    1308  113520  
   894   21.9  3.2  5.8  chr1              42682822 42683068 (16895214) + CryptonV-N4_DR    DNA/Crypton-V          7659   7899  (5594)  113521 *
   235   25.5  5.3  0.0  chr1              42683502 42683595 (16894687) + Polinton-4_DR     DNA/Maverick          11758  11856  (8431)  113522 *
   264   17.1  2.8  1.4  chr1              42683534 42683604 (16894678) + HAT1_DR           DNA/hAT-Ac              596    667  (2625)  113523  
   231   21.0  2.3  6.0  chr1              42683549 42683594 (16894688) + hAT-13_DR         DNA/hAT-Tip100         2469   2511   (291)  113524 *
  7853    4.9  9.3  0.6  chr1              42683595 42684653 (16893629) + hAT-N56_DR        DNA/hAT-Ac                4   1154     (0)  113525  
   310   13.7  3.9  5.8  chr1              42685985 42686001 (16892281) C EnSpm-N42B_DR     DNA/CMC-EnSpm        (7638)   1598    1532  113526  
   313    6.5  0.0  5.6  chr1              42686002 42686115 (16892167) C Ginger1-N1_DR     DNA/Ginger-1         (1899)    759     652  113527 *
   342    4.2  4.2  0.0  chr1              42686014 42686133 (16892149) C DNA8-10_DR        DNA/hAT-Ac           (2286)   1732    1608  113528 *
   379    3.2  0.0  0.0  chr1              42686040 42686133 (16892149) + ACROBAT1          DNA/PIF                 769    862   (517)  113529 *
  1025   17.5 11.0  0.6  chr1              42686050 42686331 (16891951) C Helitron-2_DR     RC/Helitron         (21089)   6323    6013  113530  
   360   13.2  0.0  0.8  chr1              42686134 42686154 (16892128) + EnSpm-16_DR       DNA/CMC-EnSpm           600    694  (9090)  113531 *
   310   13.7  3.9  5.8  chr1              42686155 42686216 (16892066) C EnSpm-N42B_DR     DNA/CMC-EnSpm        (7638)   1531    1268  113526 *
   512   10.2  0.3  2.4  chr1              42686194 42686231 (16892051) + Zisupton-7_DR     DNA/Zisupton          11350  11464  (5618)  113532  
   771    5.1 17.6  0.7  chr1              42686232 42686350 (16891932) C DNA-N43_DR        DNA/TcMar-Fot1        (337)    717     579  113533  
   373   13.5  1.6  1.6  chr1              42686242 42686369 (16891913) C ENSPM-6_DR        DNA/CMC-EnSpm         (840)  31776   31649  113534 *
   276   19.0  0.0  3.8  chr1              42686300 42686381 (16891901) C IS3EU-1_DR        DNA/IS3EU            (6733)   1971    1893  113535 *
   207   27.1  1.2 12.5  chr1              42686679 42686758 (16891524) + EnSpm-N44_DR      DNA/CMC-EnSpm          5624   5695  (2957)  113536 *
   312   25.8  1.7 15.2  chr1              42686689 42686807 (16891475) + HarbingerN1_DR    DNA/PIF-Harbinger        60    164   (486)  113537  
   239   28.3  0.0  0.0  chr1              42686883 42686928 (16891354) + tRNA-Ile-ATT      tRNA                     21     66    (11)  113538  
   224   19.4  1.6  1.6  chr1              42687454 42687516 (16890766) C EnSpm-N34_DR      DNA/CMC-EnSpm         (928)    162     100  113539  
  3299   17.5 11.6  5.5  chr1              42687565 42688483 (16889799) C ERV1-N1B_DR-LTR   LTR/ERV1                (0)    973       1  113540  
  1127   12.2 11.7  0.0  chr1              42688652 42688864 (16889418) C HATN17_DR         DNA/hAT-Tip100       (1301)    246       9  113541  
   206   26.5  0.0  0.0  chr1              42688826 42688874 (16889408) C hAT-N53_DR        DNA/hAT-Ac           (2559)   1121    1073  113542 *
   394   21.3 15.9  1.4  chr1              42688886 42689080 (16889202) C TE-X-6_DR         DNA/Crypton-A        (1003)    551     329  113543  
   225   28.4  0.0  0.0  chr1              42689315 42689381 (16888901) C SAT-23_DR         Satellite            (3944)    760     694  113544  
   246   24.7  4.8  2.4  chr1              42689719 42689801 (16888481) + Merlin-1_DR       DNA/Merlin             4654   4738  (5789)  113545  
   232   21.2  6.8 17.0  chr1              42689724 42689871 (16888411) C hAT-N164_DR       DNA/hAT-Tip100        (645)   1395    1261  113546 *
   871   13.9  1.5  5.3  chr1              42689742 42689761 (16888521) C hAT-N21B_DR       DNA/hAT-Ac             (65)   1236    1048  113547  
  1219    8.5  0.0  0.0  chr1              42689762 42689937 (16888345) C Mariner-N38_DR    DNA/TcMar-Tc1           (0)    547     372  113548  
   356   14.7  3.2 20.4  chr1              42689828 42690053 (16888229) + DNA2-7_DR         DNA                    2408   2662  (6988)  113549 *
   289   15.0  2.3  0.0  chr1              42690054 42690186 (16888096) C Merlin-1_DR       DNA/Merlin           (2321)   8206    8071  113550 *
   401    5.8  1.1  0.0  chr1              42690101 42690187 (16888095) C EnSpm-N33_DR      DNA/CMC-EnSpm        (1915)    342     255  113551  
   356   14.7  3.2 20.4  chr1              42690187 42690200 (16888082) + DNA2-7_DR         DNA                    2663   2680  (6970)  113549 *
   303   13.6  4.9  3.2  chr1              42690188 42690222 (16888060) + HATN16_DR         DNA/hAT-Charlie         784    907    (37)  113552 *
  1019    0.8  0.8  0.0  chr1              42690208 42690403 (16887879) + (TTTTA)n          Simple_repeat             1    197     (0)  113553  
   247   17.6  2.3  1.1  chr1              42690526 42690555 (16887727) C Ngaro1_DR         LTR/Ngaro            (1445)   5133    5048  113554  
   275    7.3  9.1  0.0  chr1              42690556 42690610 (16887672) C Helitron-4_DR     RC/Helitron         (18320)  13548   13489  113555  
   215    7.4  7.4  0.0  chr1              42690565 42690618 (16887664) + EnSpm-N2_DR       DNA/CMC-EnSpm          3119   3176   (839)  113556 *
   277    7.0  1.7  1.7  chr1              42690577 42690634 (16887648) C Merlin-1_DR       DNA/Merlin           (8315)   2212    2155  113557  
   259   15.5  9.9  0.0  chr1              42690635 42690647 (16887635) + Gypsy-210_DR-I    LTR/Gypsy                47    124  (4024)  113558  
   227   20.0  6.2  1.0  chr1              42690657 42690672 (16887610) C EnSpm-N37_DR      DNA/CMC-EnSpm        (2355)   4292    4192  113559  
   216   22.8  3.7  9.0  chr1              42690790 42690871 (16887411) C DNA9TA1_DR        DNA/CMC-EnSpm        (1160)   2173    2096  113560  
  1330   15.4  0.0  0.0  chr1              42691268 42691488 (16886794) + HE1_DR1           SINE/tRNA-V-RTE          97    317    (85)  113561  
  1054   11.4  0.6  3.4  chr1              42691516 42691697 (16886585) + SINE2-1B_DR       SINE/tRNA                 2    178    (20)  113562  
  3726   13.5 11.1  2.3  chr1              42691788 42692546 (16885736) + DNA6-3_DR         DNA                     588   1411     (0)  113563  
   231   20.0  3.2  3.2  chr1              42692547 42692614 (16885668) + ENSPM-6_DR        DNA/CMC-EnSpm         28297  28364  (4252)  113564 *
   272   13.4  0.0  0.0  chr1              42692546 42692627 (16885655) + (CAAA)n           Simple_repeat             3     84     (0)  113565  
   218    9.7  0.0  9.6  chr1              42692654 42692710 (16885572) + CryptonV-3_DR     DNA/Crypton-V          8174   8225 (15228)  113566  
   819   12.2 14.5  0.8  chr1              42693313 42693519 (16884763) + L1-45_DR          LINE/L1                4896   5130    (12)  113567  
   508   19.2 10.9  8.3  chr1              42693935 42693954 (16884328) C DNA7-N1_DR        DNA/Zisupton         (5562)   4855    4687  113568  
   707   15.5 12.4  1.9  chr1              42693955 42694099 (16884183) + hAT-N167B_DR      DNA/hAT-Charlie        1222   1381   (192)  113569 *
  2366   10.9  5.4  0.5  chr1              42693977 42694326 (16883956) C SINE2-4_DR        SINE/tRNA-V-RTE         (0)    371       5  113570  
  1723   18.9  7.9  2.9  chr1              42693981 42694411 (16883871) + DNA6-6_DR         DNA                    6829   7280  (4001)  113571 *
   229    9.8  1.0  0.0  chr1              42694332 42694433 (16883849) C DNA-6-N2_DR       DNA                   (765)   4291    4189  113572 *
   233   16.3  0.0  0.0  chr1              42694370 42694418 (16883864) + DNA9-3_DR         DNA/MULE-MuDR?         1795   1843  (9536)  113573  
   212   10.3  0.0 11.4  chr1              42694419 42694453 (16883829) C hAT-N177C_DR      DNA/hAT-Tip100       (1278)    450     376  113574  
   536   17.9  0.2  5.9  chr1              42694611 42694839 (16883443) + A-rich            Low_complexity            1    215     (0)  113575  
   227   12.1  1.9  7.8  chr1              42695837 42695890 (16882392) C EnSpm-N23_DR      DNA/CMC-EnSpm           (0)    638     588  113576  
   314   16.7  1.0 12.8  chr1              42696155 42696250 (16882032) C L1-11_DR          LINE/L1                (92)   7232    7147  113577 *
   319   13.3  1.7  0.0  chr1              42696207 42696266 (16882016) C Zisupton-1_DR     DNA/Zisupton          (514)   9115    9055  113578  
   291   21.5  0.0  1.5  chr1              42696208 42696273 (16882009) C CATCH2LTR_DR      LTR/Pao               (109)    716     652  113579 *
   204   15.2  0.0  4.3  chr1              42696270 42696317 (16881965) C EnSpm-4N3_DR      DNA/CMC-EnSpm           (6)   2492    2447  113580 *
   329   26.1  0.0  0.3  chr1              42696521 42696626 (16881656) C EnSpm-N23_DR      DNA/CMC-EnSpm           (6)    632     551  113576  
   604   23.7 12.3  6.7  chr1              42696676 42697042 (16881240) C EnSpm-N23_DR      DNA/CMC-EnSpm         (252)    386       1  113576  
  1033   23.6 13.8  4.4  chr1              42697059 42697537 (16880745) C EnSpm-N23_DR      DNA/CMC-EnSpm         (109)    529       8  113581  
   234   13.9  4.1  5.0  chr1              42697517 42697637 (16880645) C Harbinger-N16_DR  DNA/PIF-Harbinger     (449)   2957    2838  113582 *
   482    7.7  5.1  0.6  chr1              42697532 42697687 (16880595) C EnSpm-N42_DR      DNA/CMC-EnSpm         (496)    756     594  113583  
   445   13.2  4.8  0.0  chr1              42697545 42697566 (16880716) + EnSpm-6N1_DR      DNA/CMC-EnSpm           947   1015  (8221)  113584 *
   530   13.5  0.0  2.7  chr1              42697567 42697680 (16880602) + EnSpm-N17_DR      DNA/TcMar              1882   1992  (3201)  113585 *
   617   12.2  1.2  8.0  chr1              42697581 42697740 (16880542) C ERV1-7_DR-I       LTR/ERV1             (4911)   1792    1643  113586  
   445   13.2  4.8  0.0  chr1              42697681 42697710 (16880572) + EnSpm-6N1_DR      DNA/CMC-EnSpm          1016   1120  (8116)  113584 *
   248   26.9  1.3  0.0  chr1              42697686 42697763 (16880519) + ASAT_CY           Satellite                82    160   (102)  113587 *
   256    3.1  0.0  0.0  chr1              42697764 42697795 (16880487) + LOOPER-N5B_DR     DNA/Kolobok-T2            1     32  (1508)  113588 *
  4990   12.8  4.5  9.0  chr1              42697795 42698792 (16879490) + LOOPERN5_DR       DNA/Kolobok-T2          107   1063   (174)  113589  
   210    3.6  0.0  0.0  chr1              42698789 42698816 (16879466) + LOOPERN5_DR       DNA/Kolobok-T2         1210   1237     (0)  113590 *
   235    7.2  0.0  0.0  chr1              42699656 42699724 (16878558) C L1-119_DR         LINE/L1              (4076)   1201    1133  113591 *
   363    2.9  1.0  0.0  chr1              42699665 42699767 (16878515) + (TAAA)n           Simple_repeat             1    104     (0)  113592  
  1619   17.2 12.7  4.8  chr1              42700009 42700036 (16878246) C EnSpm-6N1_DR      DNA/CMC-EnSpm        (2804)   6432    6291  113593  
  2246    6.2 11.0  0.6  chr1              42700037 42700363 (16877919) C HE2_DR            SINE/tRNA-V-RTE         (0)    363       3  113594  
  1619   17.2 12.7  4.8  chr1              42700364 42700418 (16877864) C EnSpm-6N1_DR      DNA/CMC-EnSpm        (2804)   6290    5992  113593  
   392   13.0  0.0  0.0  chr1              42700476 42700529 (16877753) C TC1DR3B           DNA/TcMar-Tc1           (2)    887     834  113595  
  4960    9.8  2.7  0.0  chr1              42700535 42701235 (16877047) C TC1DR3            DNA/TcMar-Tc1         (294)    931     212  113596  
   260    9.1  0.0  0.0  chr1              42701233 42701265 (16877017) C TC1DR3            DNA/TcMar-Tc1        (1192)     33       1  113596 *
  2427    7.5  1.1  6.0  chr1              42701851 42702232 (16876050) C SINE2-3_DR        SINE/tRNA-V-RTE         (4)    364       1  113597  
   273   18.2  0.0  5.5  chr1              42702428 42702485 (16875797) + L2-49_DR          LINE/L2                2475   2529   (359)  113598  
   623   12.6  3.5  1.7  chr1              42702506 42702618 (16875664) + L2-49_DR          LINE/L2                2766   2880     (8)  113598  
   453   24.8 10.1  1.9  chr1              42703120 42703135 (16875147) C CryptonV-N5_DR    DNA/Crypton-V       (20314)   4223    4155  113599  
   651   13.2  7.9  0.0  chr1              42703136 42703249 (16875033) C Mariner-N5C_DR    DNA/TcMar            (4451)   3470    3348  113600 *
  1694   10.5 11.2  0.7  chr1              42703152 42703429 (16874853) C SINE2-4_DR        SINE/tRNA-V-RTE         (0)    371      65  113601  
   453   24.8 10.1  1.9  chr1              42703250 42703267 (16875015) C CryptonV-N5_DR    DNA/Crypton-V       (20314)   4154    4064  113599 *
   360   17.8  1.3  2.7  chr1              42703363 42703437 (16874845) C DIRS-15_DR        LTR/Ngaro             (252)   6817    6744  113602  
   698   15.3  6.1  0.6  chr1              42704907 42705070 (16873212) C Mariner-N5C_DR    DNA/TcMar            (4429)   3492    3348  113603  
   598   21.7  3.9  5.3  chr1              42704918 42705146 (16873136) + MuDR-2_DR         DNA/MULE-MuDR         18814  19039  (4894)  113604 *
  2145   16.4  2.4  1.7  chr1              42704943 42704967 (16873315) C EnSpm-6N1_DR      DNA/CMC-EnSpm        (2797)   6439    6230  113605  
  2570    9.1  1.1  1.1  chr1              42704968 42705335 (16872947) C SINE2-3_DR        SINE/tRNA-V-RTE         (0)    368       1  113606  
  1982   19.8  2.5  5.9  chr1              42705336 42705497 (16872785) + DNA9-3_DR         DNA/MULE-MuDR?         1691   1835  (9544)  113607 *
  2145   16.4  2.4  1.7  chr1              42705336 42705357 (16872925) C EnSpm-6N1_DR      DNA/CMC-EnSpm        (2797)   6229    6022  113605  
   379    9.4  0.0  3.7  chr1              42705407 42705517 (16872765) + DNA-6-N2_DR       DNA                    4212   4318   (738)  113608  
   328   11.8  0.8  5.8  chr1              42705410 42705535 (16872747) C DNA-6-N2_DR       DNA                   (750)   4306    4187  113609 *
   340   15.6  0.8  0.0  chr1              42705831 42705952 (16872330) + T-rich            Low_complexity            2    124     (0)  113610  
   357   21.0  9.9  0.0  chr1              42706684 42706764 (16871518) + Harbinger-N27_DR  DNA/PIF-Harbinger?       32    120   (100)  113611  
   296   23.4  0.0  0.0  chr1              42707177 42707240 (16871042) + DNA2-13_DR        DNA                    4356   4419  (1479)  113612  
   272   23.2  0.0 15.5  chr1              42707241 42707287 (16870995) + L2-5_DRe          LINE/L2                2052   2147    (80)  113613  
   348   11.8  4.2  4.2  chr1              42707371 42707441 (16870841) + L2-5_DRe          LINE/L2                2156   2226     (1)  113614  
   269   15.1 13.5  3.1  chr1              42707442 42707458 (16870824) C CryptonV-N5_DR    DNA/Crypton-V       (16958)   7578    7482  113615  
   399   17.2  0.0 14.4  chr1              42707671 42707710 (16870572) C IS3EU-4_DR        DNA/IS3EU            (5591)   9438    9318  113616  
   626    8.1  3.0  0.0  chr1              42707711 42707809 (16870473) C TDR17             DNA/Sola-1            (146)    102       1  113617  
   305   13.0  0.0  0.0  chr1              42707810 42707850 (16870432) + hAT-N21B_DR       DNA/hAT-Ac              706    746   (555)  113618 *
  4001    6.8  0.6  0.4  chr1              42707819 42708364 (16869918) C Mariner-N38_DR    DNA/TcMar-Tc1           (0)    547       1  113619  
   994    8.5 30.6  4.9  chr1              42708365 42708462 (16869820) + Zisupton-6_DR     DNA/Zisupton           9189   9359 (12757)  113620  
   622    3.9  0.0 13.5  chr1              42708363 42708480 (16869802) C Helitron-1_DR     RC/Helitron         (23630)   2670    2567  113621 *
  3979    8.5  1.3  1.3  chr1              42708365 42708429 (16869853) + Merlin-1_DR       DNA/Merlin             1686   2238  (8289)  113622  
   254    3.5  1.2 16.2  chr1              42708368 42708537 (16869745) C hAT-N134B_DR      DNA/hAT?              (113)    813     666  113623 *
   407    8.2  5.2  0.0  chr1              42708481 42708496 (16869786) C EnSpm-N42B_DR     DNA/CMC-EnSpm        (2863)   1441    1301  113624  
  2010    9.4 15.6  3.5  chr1              42710501 42711116 (16867166) + hAT-N58_DR        DNA/hAT-Ac                2    524   (284)  113625  
   200   23.8  0.0  1.6  chr1              42711198 42711261 (16867021) C Mariner-N5B_DR    DNA/TcMar            (8288)   1156    1094  113626 *
  1558   12.8 15.7  0.9  chr1              42711240 42711637 (16866645) + hAT-N58C_DR       DNA/hAT-Ac              188    565   (106)  113627  
   246   14.3  0.0  0.0  chr1              42711919 42711953 (16866329) C hAT-32N1B_DR      DNA/hAT-Charlie       (637)     46      12  113628  
   369   24.4  0.7 12.7  chr1              42712493 42712633 (16865649) C hAT-N159_DR       DNA/hAT-Ac            (185)   1637    1512  113629 *
   422   17.5  6.8  3.3  chr1              42712552 42712669 (16865613) + hAT-N159_DR       DNA/hAT-Ac             1506   1627   (195)  113629  
   265   29.2 10.6  3.3  chr1              42712687 42712884 (16865398) + KibiDr2           LINE/L1-Tx1            4605   4816   (584)  113630  
  1129   22.2  0.0  0.0  chr1              42712970 42713203 (16865079) + HATN8_DR          DNA/Zisupton              1    234    (21)  113631  
   204   14.4  9.1  5.1  chr1              42713186 42713231 (16865051) C hAT-13_DR         DNA/hAT-Tip100        (261)   2541    2405  113632 *
   245   13.3  0.0  3.6  chr1              42713232 42713250 (16865032) + Dada-tL_DR        DNA/Dada               4692   4774  (5633)  113633  
   291    6.0  0.0  0.0  chr1              42713251 42713317 (16864965) + Mariner-N29_DR    DNA/TcMar-ISRm11        606    672  (1093)  113634 *
   363    1.4  0.0  1.4  chr1              42713272 42713341 (16864941) C Mariner-N29_DR    DNA/TcMar-ISRm11     (1093)    672     604  113634  
   268   16.7  0.0  0.0  chr1              42713273 42713356 (16864926) C hAT-N31_DR        DNA/hAT-Ac           (1284)    178      95  113635 *
   304   16.9  6.2  0.0  chr1              42713327 42713391 (16864891) + EnSpm-N5B_DR      DNA/CMC-EnSpm            30     98  (1194)  113636  
   229   12.5  0.0  0.0  chr1              42713358 42713397 (16864885) C EnSpm-N5_DR       DNA/CMC-EnSpm          (99)    191     152  113637 *
   421    8.9  0.0  0.0  chr1              42713693 42713748 (16864534) + Merlin-2_DR       DNA/Merlin             3011   3066 (10855)  113638  
  2201    8.5  0.7  1.0  chr1              42713785 42714080 (16864202) + Harbinger-N12_DR  DNA/PIF-Harbinger         1    295   (407)  113639  
   863    3.9  0.0  0.0  chr1              42714084 42714187 (16864095) + Harbinger-N12_DR  DNA/PIF-Harbinger       599    702     (0)  113640  
   446   22.2  1.6  4.2  chr1              42714188 42714228 (16864054) C Helitron-2_DR     RC/Helitron         (16369)  11043   11006  113641  
   268   13.2  0.0  1.9  chr1              42714191 42714244 (16864038) + Merlin-2_DR       DNA/Merlin             3092   3144 (10777)  113642 *
   257   15.1  6.1  1.3  chr1              42714267 42714333 (16863949) C hAT-N190B_DR      DNA/hAT                 (0)    738     690  113643  
   218   18.3  6.6  1.6  chr1              42714413 42714473 (16863809) C hAT-N190B_DR      DNA/hAT               (655)     83      20  113644  
  1210    8.3  4.1  1.3  chr1              42714477 42714696 (16863586) + Mariner-N38_DR    DNA/TcMar-Tc1           322    547     (0)  113645  
  1079   12.6  5.1  1.4  chr1              42714697 42714749 (16863533) + Helitron-N3B_DR   RC/Helitron            2169   2451  (4153)  113646  
   244   22.0  7.3  0.8  chr1              42714798 42714907 (16863375) + Merlin-2_DR       DNA/Merlin             4969   5085  (8836)  113647  
   470   18.2  6.6  0.0  chr1              42714919 42715039 (16863243) + Merlin-2_DR       DNA/Merlin             6136   6264  (7657)  113648  
  7470   13.7  6.9  1.3  chr1              42716164 42717486 (16860796) C DNA-AT-2_DR       DNA                    (45)   1396       1  113649  
   214   22.4  3.5  0.0  chr1              42717451 42717508 (16860774) C CryptonV-N3_DR    DNA/Crypton-V       (13414)   7249    7190  113650 *
   231   22.8  0.0  3.5  chr1              42718102 42718160 (16860122) C SAT-4_DR          Satellite              (58)     62       6  113651  
   335   20.3  0.0 11.6  chr1              42718377 42718482 (16859800) C ANGEL             DNA/Kolobok           (121)    188      94  113652  
   300   14.9  0.0  0.0  chr1              42718616 42718662 (16859620) C piggyBac-N19_DR   DNA/PiggyBac?         (103)     56      10  113653  
  1371    7.2  1.0  0.0  chr1              42718664 42718857 (16859425) C EnSpm-N4_DR       DNA/CMC-EnSpm           (0)    212      17  113654  
   735   16.3  3.4  0.0  chr1              42720084 42720229 (16858053) C TDR3B             DNA/hAT-Charlie        (42)    151       1  113655  
   200   21.1  0.0  0.0  chr1              42720204 42720241 (16858041) + Harbinger-N31B_DR DNA/PIF-Harbinger       641    678     (3)  113656 *
  1043    9.9  3.7  2.6  chr1              42720243 42720429 (16857853) C DNA-TA-2_DR       DNA/CMC-EnSpm           (7)    189       1  113657  
  3781   14.4 23.5  1.1  chr1              42720533 42721423 (16856859) C hAT-N22B_DR       DNA/hAT-Ac              (0)   1379     292  113658  
  3132    4.2 19.3  3.0  chr1              42723219 42723711 (16854571) + HATN3_DR          DNA/hAT-Tip100            1    571     (0)  113659  
   398   18.9 11.1  0.0  chr1              42723775 42723864 (16854418) + DNA7-N2_DR        DNA/hAT-hAT6           1423   1522   (492)  113660 *
  1181   16.4  9.6  2.8  chr1              42723793 42724031 (16854251) C DNA8-10_DR        DNA/hAT-Ac           (1857)   2161    1907  113661  
  1116   17.2 12.2  7.0  chr1              42723795 42724081 (16854201) C DIRS-1E-LTR_DR    LTR/Ngaro             (183)    507     207  113662 *
  1378   25.1 13.5  1.8  chr1              42723856 42724359 (16853923) C Helitron-2_DR     RC/Helitron          (3801)  23611   23050  113663 *
  1734   15.3 10.9  0.0  chr1              42724093 42724412 (16853870) C DNA8-17_DR        DNA/hAT-Tip100        (150)   1663    1309  113664  
   474   14.6  0.0  1.2  chr1              42724522 42724614 (16853668) + (CAAT)n           Simple_repeat             1     91     (0)  113665  
  4170   13.9  0.3  0.9  chr1              42726743 42727430 (16850852) C Harbinger-N31_DR  DNA/PIF-Harbinger       (0)    685       2  113666  
   239    9.9 16.2  1.7  chr1              42727490 42727560 (16850722) + Harbinger-N31B_DR DNA/PIF-Harbinger         1     74   (607)  113667  
   218   16.6  8.9  6.5  chr1              42727521 42727610 (16850672) C Mariner-N24_DR    DNA/TcMar-ISRm11      (168)   1189    1098  113668 *
   206   31.0  2.3  6.3  chr1              42728139 42728269 (16850013) C TZF28B            DNA/TcMar-Tc1         (567)   1047     922  113669  
  4764    8.7 13.0  0.0  chr1              42728717 42729432 (16848850) C TC1DR3            DNA/TcMar-Tc1         (254)    971     163  113670  
   460   10.1  2.5  0.0  chr1              42729429 42729507 (16848775) + LTR-6_DR          LTR                     574    654     (0)  113671 *
   968   12.4  0.0  0.0  chr1              42729508 42729644 (16848638) C hAT-N185_DR       DNA/hAT?              (581)    379     243  113672 *
  1309   13.4  0.5  0.0  chr1              42729644 42729845 (16848437) C hAT-N38_DR        DNA/hAT-hAT6          (826)    203       1  113673  
   473    9.9  1.4  0.0  chr1              42729846 42729916 (16848366) C TC1DR3            DNA/TcMar-Tc1        (1153)     72       1  113670  
   204   15.2  0.0  0.0  chr1              42730390 42730422 (16847860) + L1-115_DR         LINE/L1                 467    499  (5086)  113674  
   474   11.9  6.4  3.1  chr1              42731168 42731323 (16846959) C EnSpm-N48_DR      DNA/CMC-EnSpm        (1597)   1981    1821  113675 *
  1122   10.4  0.0  0.0  chr1              42731194 42731201 (16847081) + (TCTA)n           Simple_repeat             1     15   (570)  113676  
   219   31.6  1.7  5.2  chr1              42731202 42731498 (16846784) C Polinton-4_DR     DNA/Maverick         (7591)  12696   12410  113677 *
  1064   20.2  0.0  0.0  chr1              42731456 42732118 (16846164) + (TCCA)n           Simple_repeat             1    663     (0)  113678  
   880   22.1 18.6  0.8  chr1              42731475 42732187 (16846095) C Polinton-4_DR     DNA/Maverick         (7591)  12696   12316  113679 *
  1122   10.4  0.0  0.0  chr1              42731499 42731778 (16846504) + (TCTA)n           Simple_repeat            16    585     (0)  113676  
   886   16.8  0.0  7.5  chr1              42731879 42732190 (16846092) + (TCTA)n           Simple_repeat             1    288     (0)  113680  
   570   10.1  0.0  0.0  chr1              42732103 42732201 (16846081) + Ginger1-N1_DR     DNA/Ginger-1            288    386  (2272)  113681 *
   414    9.3  1.3  0.0  chr1              42732139 42732213 (16846069) + Harbinger3_DR     DNA/PIF-Harbinger      2046   2121  (1478)  113682 *
   280   26.4  1.1  0.0  chr1              42732855 42732941 (16845341) + (TCCA)n           Simple_repeat             3     90     (0)  113683  
  2122    7.4  0.3  0.3  chr1              42732942 42733254 (16845028) + TDR16             DNA/Merlin                1    313     (0)  113684  
   735   15.2  0.9  9.7  chr1              42733254 42733804 (16844478) + (TCCA)n           Simple_repeat             1    502     (0)  113685 *
   220   20.6  5.4  9.0  chr1              42733849 42733872 (16844410) C hAT-N185B_DR      DNA/hAT?              (532)    824     775  113686  
   234   20.0  6.7  0.0  chr1              42733873 42733932 (16844350) + Zisupton-7_DR     DNA/Zisupton            950   1013 (16069)  113687  
   245   13.5  7.3  4.7  chr1              42734538 42734560 (16843722) + Polinton-1N1_DR   DNA/Maverick          14735  14894   (575)  113688  
   770    4.5  0.6  1.2  chr1              42734561 42734774 (16843508) + (TATAA)n          Simple_repeat             1    212     (0)  113689  
   673   20.6 17.6  5.8  chr1              42734589 42734619 (16843663) C DNAX-23_DR        DNA                  (6892)   4909    4654  113690 *
  1191   15.7 14.7  3.4  chr1              42734620 42735040 (16843242) + DNA9-3_DR         DNA/MULE-MuDR?         9443   9909  (1470)  113691 *
  1825   17.4  9.9  0.2  chr1              42734729 42735103 (16843179) + EnSpm-6N1_DR      DNA/CMC-EnSpm          5994   6404  (2832)  113692  
   245   13.5  7.3  4.7  chr1              42734775 42734785 (16843497) + Polinton-1N1_DR   DNA/Maverick          14895  14988   (481)  113688 *
  2086    9.8 12.0  1.3  chr1              42734776 42735126 (16843156) + hAT-N137_DR       DNA/hAT-Ac             2337   2724   (847)  113693  
  1474   19.8  2.7  3.3  chr1              42734816 42735181 (16843101) C DNA8-28_DR        DNA/hAT              (3800)   3342    2979  113694 *
   673   20.6 17.6  5.8  chr1              42735041 42735071 (16843211) C DNAX-23_DR        DNA                  (6892)   4653    4373  113690 *
   449   18.4  4.5  2.9  chr1              42735351 42735484 (16842798) + hAT-N170_DR       DNA/Merlin               18    153    (63)  113695  
   217   15.2  0.0  0.0  chr1              42736608 42736653 (16841629) + EnSpm-15_DR       DNA/CMC-EnSpm           940    985 (10469)  113696 *
   278    2.7  0.0  0.0  chr1              42736618 42736654 (16841628) C SINE2-3_DR        SINE/tRNA-V-RTE         (1)    367     331  113697  
   201   23.7  9.7  0.0  chr1              42736674 42736766 (16841516) C L1-11_DR          LINE/L1              (1521)   5803    5702  113698 *
   629   24.1 15.6  6.2  chr1              42736729 42737068 (16841214) C DNA-5-4_DR        DNA                    (11)   1061     692  113699  
   314   12.2  0.0  0.0  chr1              42737155 42737203 (16841079) + EnSpm-N21_DR      DNA/CMC-EnSpm           133    181   (298)  113700  
   574   19.4  0.0  0.0  chr1              42737218 42737341 (16840941) + EnSpm-N21_DR      DNA/CMC-EnSpm           269    392    (87)  113701  
   865   21.3  1.7  2.5  chr1              42737393 42737619 (16840663) C Copia-11D_DR-LTR  LTR/Gypsy?            (203)    264      42  113702  
   230   29.0  0.0  0.0  chr1              42737605 42737673 (16840609) + EnSpm-N61_DR      DNA/CMC-EnSpm          2311   2379  (1754)  113703 *
  1154   11.0  0.0  0.0  chr1              42737620 42737643 (16840639) + (TCCA)n           Simple_repeat             1    183   (127)  113704  
   749   27.2  6.6  1.4  chr1              42737644 42737915 (16840367) C Polinton-4_DR     DNA/Maverick         (7592)  12695   12410  113705  
   467   13.2  1.4  2.0  chr1              42737800 42737946 (16840336) C EnSpm-N48_DR      DNA/CMC-EnSpm        (1622)   1956    1811  113706 *
   596    6.0  1.7  2.5  chr1              42737835 42737954 (16840328) + MOSAT_DR          Satellite              1107   1225   (862)  113707 *
  1154   11.0  0.0  0.0  chr1              42737916 42737929 (16840353) + (TCCA)n           Simple_repeat           184    310     (0)  113704  
  8050    9.6  3.5  1.0  chr1              42739006 42740189 (16838093) + TC1DR3            DNA/TcMar-Tc1            12   1225     (0)  113708  
   251   20.4  1.8  3.6  chr1              42740542 42740555 (16837727) C Polinton-4_DR     DNA/Maverick         (3358)  16929   16905  113709  
   333    7.4  0.0  0.0  chr1              42740556 42740609 (16837673) C DNA6-4_DR         DNA                  (1363)   2176    2123  113710 *
   515   12.9  0.1  3.6  chr1              42740564 42740707 (16837575) + ENSPM-6_DR        DNA/CMC-EnSpm         31667  31787   (829)  113711  
   251   20.4  1.8  3.6  chr1              42740610 42740653 (16837629) C Polinton-4_DR     DNA/Maverick         (3358)  16904   16820  113709 *
   905   10.6  0.0  2.3  chr1              42741351 42741485 (16836797) C TDR2              DNA/TcMar-Tc1           (0)    937     806  113712 *
  1103    8.4  0.6  0.6  chr1              42741469 42741624 (16836658) + hAT-N167B_DR      DNA/hAT-Charlie        1226   1381   (192)  113713 *
  2799    4.9  1.1  1.9  chr1              42741486 42741856 (16836426) C SINE2-3_DR        SINE/tRNA-V-RTE         (0)    368       1  113714  
  5087    9.4  1.8  9.7  chr1              42741858 42742737 (16835545) C TDR2              DNA/TcMar-Tc1         (120)    817       1  113715  
  1831   15.6  1.9  0.6  chr1              42742782 42743098 (16835184) + DIRS-4N1_DR       LTR/Ngaro              4103   4423    (39)  113716  
   928   10.1  0.0  0.0  chr1              42744948 42745146 (16833136) + (CAAT)n           Simple_repeat             1    199     (0)  113717  
  1354   20.1  3.8  2.6  chr1              42745161 42745503 (16832779) + Harbinger-N31B_DR DNA/PIF-Harbinger        47    393   (288)  113718  
   267   25.4  2.9  1.4  chr1              42745574 42745641 (16832641) C DNA9-3_DR         DNA/MULE-MuDR?       (5599)   5780    5712  113719 *
   431    8.5  0.0  1.7  chr1              42745576 42745635 (16832647) + TDR13             DNA                       1     59   (713)  113720  
   330   14.8 37.4  5.4  chr1              42745615 42745785 (16832497) + DNA9-3_DR         DNA/MULE-MuDR?         5482   5704  (5675)  113721 *
   258   31.8  0.0  6.9  chr1              42745636 42745683 (16832599) C TDR13B2           DNA                     (0)    779     679  113722 *
  1360   12.3 19.8  0.0  chr1              42745637 42745904 (16832378) + TDR13             DNA                     441    747    (25)  113723  
   535   17.9  0.0 14.3  chr1              42745904 42746079 (16832203) + Harbinger-N31B_DR DNA/PIF-Harbinger       528    681     (0)  113724 *
  1010   17.2  0.0  0.0  chr1              42746120 42746288 (16831994) + hAT-N157_DR       DNA/hAT-Ac              477    645   (912)  113725  
   213    7.1  0.0  0.0  chr1              42746294 42746321 (16831961) + Kolobok-1N1_DR    DNA/Kolobok-T2          329    356  (1067)  113726 *
  3032   17.0  6.0 10.3  chr1              42746298 42747255 (16831027) + Kolobok-1N1_DR    DNA/Kolobok-T2          327   1423     (0)  113727  
   209   15.2 11.7  1.5  chr1              42747819 42747838 (16830444) + Polinton-4N1_DR   DNA/Maverick           4685   4750  (5686)  113728  
   219   17.5  0.0  0.0  chr1              42747839 42747878 (16830404) C Helitron-2_DR     RC/Helitron         (21999)   5413    5374  113729  
  1590   14.7 24.0  1.3  chr1              42748006 42748454 (16829828) + DIRS-1-LTR_DR     LTR/Ngaro                 5    348   (274)  113730  
   717   21.8 38.4  2.1  chr1              42748455 42748487 (16829795) + MuDR-2_DR         DNA/MULE-MuDR         14549  15201  (8732)  113731  
   262   21.9  0.0  0.0  chr1              42748729 42748824 (16829458) + T-rich            Low_complexity            1     96     (0)  113732  
   271   22.3  0.0  2.5  chr1              42748923 42748939 (16829343) + T-rich            Low_complexity            2    121     (0)  113733  
   314   25.5  0.0  0.0  chr1              42748940 42749045 (16829237) + (TTCG)n           Simple_repeat             3    108     (0)  113734  
   215   18.5  1.9  0.0  chr1              42749164 42749217 (16829065) + DNA9-N1_DR        DNA/MULE-NOF           2284   2338  (2678)  113735 *
   325   15.1  0.0  0.0  chr1              42749175 42749227 (16829055) C Polinton-4_DR     DNA/Maverick         (7619)  12668   12616  113736  
   492   17.9  1.8  3.7  chr1              42750111 42750220 (16828062) + Harbinger-N31_DR  DNA/PIF-Harbinger         1    108   (577)  113737  
   333   16.2 12.5  3.9  chr1              42750224 42750319 (16827963) + Harbinger-N31B_DR DNA/PIF-Harbinger       577    680     (1)  113738  
  5942    8.6 21.8  0.1  chr1              42750469 42751446 (16826836) C TC1DR3            DNA/TcMar-Tc1           (1)   1224      35  113739  
   713   15.2  6.4  2.0  chr1              42751454 42751594 (16826688) C Kolobok-N11_DR    DNA/Kolobok-T2        (217)    254     108  113740  
   888   11.1  0.5  7.5  chr1              42751638 42751823 (16826459) C Crypton-N1_DR     DNA/Crypton-A         (161)    323     150  113741  
  1053   18.4 22.5  0.6  chr1              42751882 42752170 (16826112) C Kolobok-N5_DR     DNA/Kolobok-T2?       (133)    352       1  113742  
   463   32.6  0.3 17.6  chr1              42752960 42753278 (16825004) + (CGGT)n           Simple_repeat             1    263     (0)  113743  
   200   29.9  1.5  0.0  chr1              42753497 42753563 (16824719) + (CGGT)n           Simple_repeat             3     70     (0)  113744  
  2366   15.7  1.5  0.2  chr1              42753598 42753999 (16824283) C TDR5              DNA/CMC-EnSpm          (74)    457      51  113745  
   477   13.2  7.2  0.0  chr1              42754100 42754182 (16824100) + EnSpm-N7_DR       DNA/CMC-EnSpm             1     89  (2150)  113746 *
   593    7.8  0.9  4.0  chr1              42754140 42754257 (16824025) + CryptonV-N5_DR    DNA/Crypton-V         15242  15334  (9203)  113747  
   582    4.0  0.0  0.0  chr1              42754190 42754288 (16823994) C DNA-TA-4_DR       DNA/TcMar            (8254)   1541    1443  113748 *
   246   13.5  0.0 10.0  chr1              42754257 42754322 (16823960) C HATN15_DR         DNA/hAT-Ac            (519)    561     502  113749 *
   582    7.1  0.0  1.6  chr1              42754289 42754311 (16823971) + Zisupton-6_DR     DNA/Zisupton          16494  16597  (5519)  113750  
   701   15.9  4.3  3.0  chr1              42754344 42754505 (16823777) C DNAX-16_DR        DNA                     (2)    421     258  113751  
   418    9.1  0.8 12.4  chr1              42754517 42754642 (16823640) C hAT-N68_DR        DNA/hAT-Ac             (38)   2994    2882  113752  
   384   14.8  1.4  7.6  chr1              42754527 42754665 (16823617) C DNA8-25_DR        DNA                  (3092)    875     745  113753 *
   471    6.4  0.7  3.0  chr1              42754537 42754547 (16823735) + Harbinger-N16_DR  DNA/PIF-Harbinger      2838   2871   (535)  113754  
   587   18.4  0.0  3.5  chr1              42754548 42754565 (16823717) + L1-56_DR          LINE/L1                4835   4948    (34)  113755  
   762    0.0  0.0  1.0  chr1              42754566 42754665 (16823617) + hAT-N134B_DR      DNA/hAT?                714    812   (114)  113756  
   471    6.4  0.7  3.0  chr1              42754666 42754686 (16823596) + Harbinger-N16_DR  DNA/PIF-Harbinger      2872   2949   (457)  113754  
   204    8.0 27.4  1.6  chr1              42755401 42755451 (16822831) C hAT-N119_DR       DNA/hAT-Ac             (93)    372     309  113757  
   733   14.7 23.6  0.0  chr1              42755511 42755701 (16822581) + ANGEL             DNA/Kolobok               1    236    (73)  113758 *
  7947    6.3  1.9  0.7  chr1              42755700 42756741 (16821541) C TZF28B            DNA/TcMar-Tc1         (559)   1055       1  113759  
   497   21.6 13.4  0.0  chr1              42756752 42756885 (16821397) + DNA-X-2_DR        DNA                     665    816     (0)  113760  
   204    6.0  0.0  0.0  chr1              42757935 42758001 (16820281) + hAT-10_DR         DNA/hAT-Tip100         4167   4233   (247)  113761 *
   389    8.2  0.0  4.6  chr1              42757947 42758129 (16820153) + (TTTA)n           Simple_repeat             3    172     (0)  113762 *
   564   11.3  0.0 31.3  chr1              42758061 42758253 (16820029) + (TTA)n            Simple_repeat             1    147     (0)  113763 *
   930   11.8  1.0  3.5  chr1              42758181 42758377 (16819905) C DNA-TA-4_DR       DNA/TcMar            (5073)   4722    4550  113764  
   748   14.3  6.1  1.2  chr1              42758236 42758256 (16820026) C ZFERV-2N1-I_DR    LTR/ERV1              (903)   6074    5904  113765 *
   917   11.2  0.0  0.0  chr1              42758267 42758391 (16819891) + hAT-N167B_DR      DNA/hAT-Charlie        1240   1364   (209)  113766  
   206    9.1  0.0  6.1  chr1              42758401 42758470 (16819812) C hAT-N178B_DR      DNA/hAT-Ac           (1680)    203     138  113767 *
   502   11.7  0.0  3.3  chr1              42758410 42758595 (16819687) + (TTA)n            Simple_repeat             1    180     (0)  113768  
   213   14.5  0.0  2.9  chr1              42758541 42758611 (16819671) + DNA-TA-4_DR       DNA/TcMar              6065   6133  (3662)  113769 *
   238   13.0  2.9  0.0  chr1              42758550 42758618 (16819664) C DNA-6-N2_DR       DNA                   (789)   4267    4197  113770  
   347   16.4  0.0  3.3  chr1              42759302 42759364 (16818918) + LTR-11_DR-LTR     LTR                     131    191     (2)  113771  
  1240   14.1  0.5  0.5  chr1              42759365 42759563 (16818719) C SINE2-3_DR        SINE/tRNA-V-RTE       (169)    199       1  113772  
   953   17.4  5.5  5.1  chr1              42759564 42759600 (16818682) C Merlin-1_DR       DNA/Merlin           (1651)   8876    8640  113773 *
  2311   13.3 19.8  3.6  chr1              42759565 42760157 (16818125) C LTR3_DR           LTR/Gypsy              (82)    702      15  113774  
  2856   10.6  6.5  5.7  chr1              42761755 42762274 (16816008) C DNA-X-4_DR        DNA                     (0)   1245     722  113775  
  2252   17.9 18.2 10.1  chr1              42761774 42762266 (16816016) + Merlin-2_DR       DNA/Merlin            10101  11171  (2747)  113776 *
  2661   10.4  6.2  5.1  chr1              42762267 42762770 (16815512) C DNA-X-4_DR        DNA                   (736)    509       1  113775  
   713   20.7  6.0  2.9  chr1              42762771 42762841 (16815441) C Merlin-1_DR       DNA/Merlin           (9394)   1133    1056  113777  
   642   13.7 15.3  2.4  chr1              42762751 42762900 (16815382) C Polinton-4_DR     DNA/Maverick         (7573)  12714   12546  113778 *
   220   33.2  0.0  0.0  chr1              42762754 42762770 (16815512) C Penelope-1_DR     LINE/Penelope         (288)   4158    4041  113779 *
   876    7.9  0.0  0.0  chr1              42762771 42762948 (16815334) + (TCTA)n           Simple_repeat             1    178     (0)  113780 *
   884    4.2  0.0  1.8  chr1              42762781 42762968 (16815314) C EnSpm-N48_DR      DNA/CMC-EnSpm        (1622)   1956    1772  113781  
   382   20.9  0.0  1.0  chr1              42762788 42762851 (16815431) C ZFERV-2-I_DR      LTR/ERV1             (9681)    883     686  113782 *
   402   14.0  0.7  0.0  chr1              42762852 42762987 (16815295) + DNA-2-32_DR       DNA/CMC-EnSpm?         5498   5634  (3148)  113783  
   285   20.6  0.0  5.0  chr1              42762859 42762870 (16815412) C MuDR-2_DR         DNA/MULE-MuDR        (7493)  16440   16375  113784 *
   401   16.5  8.3  0.0  chr1              42762871 42763003 (16815279) + Gypsy123-I_DR     LTR/Gypsy               583    726  (4688)  113785 *
   573   13.0  0.8  3.2  chr1              42762887 42763013 (16815269) C CryptonV-N5_DR    DNA/Crypton-V        (9203)  15334   15211  113786  
   285   20.6  0.0  5.0  chr1              42763014 42763027 (16815255) C MuDR-2_DR         DNA/MULE-MuDR        (7493)  16374   16280  113784  
  1632    5.8  0.4  4.4  chr1              42764416 42764650 (16813632) + hAT-32N1B_DR      DNA/hAT-Charlie          47    272   (411)  113787  
  1095    5.2 19.8  0.0  chr1              42764653 42764824 (16813458) + hAT-32N1B_DR      DNA/hAT-Charlie         478    683     (0)  113788  
   624   13.3 14.8  0.0  chr1              42764825 42764950 (16813332) + Kolobok-N7_DR     DNA/Kolobok-T2         1032   1176     (0)  113789  
  3032    6.4 42.3  1.0  chr1              42765948 42766609 (16811673) + TDR2              DNA/TcMar-Tc1             1    933     (4)  113790  
   321   22.4  1.3  1.3  chr1              42766642 42766655 (16811627) C DNA8-10_DR        DNA/hAT-Ac           (1192)   2826    2813  113791  
  2574    6.7  2.2  1.9  chr1              42766656 42767022 (16811260) + SINE2-3_DR        SINE/tRNA-V-RTE           1    368     (0)  113792  
   911   10.1  0.6  7.0  chr1              42766878 42767059 (16811223) C hAT-N167B_DR      DNA/hAT-Charlie       (192)   1381    1211  113793 *
   454   21.1  1.9  0.9  chr1              42767378 42767482 (16810800) + Kolobok-N11_DR    DNA/Kolobok-T2            1    106   (365)  113794  
   437   28.4  7.0  0.9  chr1              42767483 42767576 (16810706) C LOOPERN4_DR       DNA/Kolobok-T2          (0)    917     707  113795 *
   570    7.6  8.3  0.7  chr1              42767555 42767687 (16810595) + EnSpm-N36B_DR     DNA/CMC-EnSpm          3044   3186   (230)  113796  
   470   13.3  0.0  8.3  chr1              42767590 42767745 (16810537) + DNA-X-5_DR        DNA/hAT                 989   1132    (89)  113797 *
   510    6.4  0.9  4.5  chr1              42767595 42767708 (16810574) + Helitron-2_DR     RC/Helitron           11767  11876 (15536)  113798  
   463   16.4  2.7  5.0  chr1              42767709 42767780 (16810502) + ZFERV-2-I_DR      LTR/ERV1                724    905  (9659)  113799  
   504   17.5  0.0  0.0  chr1              42767979 42768075 (16810207) + Kolobok-1N2_DR    DNA/Kolobok-T2          594    690     (0)  113800  
   261    9.8  3.6  1.2  chr1              42768304 42768386 (16809896) + DNA-X-5_DR        DNA/hAT                 960   1044   (177)  113801 *
   262   16.5  8.2  5.3  chr1              42768341 42768487 (16809795) + hAT-N127_DR       DNA/hAT-Charlie        2114   2264  (8052)  113802 *
   945   12.6 15.4  2.0  chr1              42768391 42768677 (16809605) C DNA-6-N8_DR       DNA                    (61)   2247    1957  113803  
   779   24.0  2.0  4.5  chr1              42768688 42768980 (16809302) + TDR24             DNA                       3    288   (156)  113804  
   554   19.0  7.4  0.0  chr1              42771322 42771442 (16806840) C HATN1_DR          DNA/hAT                 (0)    427     298  113805  
  2640   10.1 13.6  1.0  chr1              42772109 42772558 (16805724) + Rex1-30_DRe       LINE/Rex-Babar         1341   1846    (11)  113806  
   222   19.3  7.8  3.0  chr1              42772560 42772574 (16805708) + EnSpm-6N1_DR      DNA/CMC-EnSpm          2146   2163  (7073)  113807  
   679   18.7 12.3  1.5  chr1              42772575 42772642 (16805640) C HATN1_DR          DNA/hAT                 (0)    427     260  113808  
   679   11.2  2.2  2.2  chr1              42772643 42772779 (16805503) C Zisupton-6_DR     DNA/Zisupton        (19146)   2970    2834  113809  
   679   18.7 12.3  1.5  chr1              42772780 42772818 (16805464) C HATN1_DR          DNA/hAT                 (0)    259     158  113808  
   276    8.5 16.9  0.0  chr1              42772786 42772844 (16805438) C HATN1_DR          DNA/hAT               (296)    131      63  113805 *
   997   17.7 30.6  2.4  chr1              42773368 42773720 (16804562) C HATN10B_DR        DNA/hAT-Ac              (5)    603       1  113810  
   288   22.2  1.6  0.0  chr1              42773807 42773869 (16804413) C EnSpm-N13_DR      DNA/CMC-EnSpm       (16096)   6053    5990  113811  
   227   20.3  3.1  0.0  chr1              42773825 42773888 (16804394) + HATN11B_DR        DNA/hAT                 429    494   (196)  113812 *
   203   19.1  0.0  0.0  chr1              42775382 42775423 (16802859) + Gypsy120-LTR_DR   LTR/Gypsy                45     86   (950)  113813  
   239   12.5  0.0  0.0  chr1              42781682 42781721 (16796561) C EnSpm-N3C_DR      DNA/CMC-EnSpm           (0)    283     244  113814  
  2669   11.7  4.8  0.8  chr1              42781725 42782296 (16795986) C hAT-N22C_DR       DNA/hAT-Ac            (578)    801     247  113815  
  1191    4.7  7.6  1.1  chr1              42782302 42782473 (16795809) C Gypsy-23-I_DR     LTR/Gypsy            (5610)    183       1  113816  
   564    4.2  1.4  0.0  chr1              42782474 42782544 (16795738) C Gypsy-23-LTR_DR   LTR/Gypsy               (0)   1216    1145  113816  
   200    0.0  0.0  0.0  chr1              42782537 42782559 (16795723) + Gypsy-23-I_DR     LTR/Gypsy              4577   4599  (1194)  113817 *
   756   23.3  4.5 14.8  chr1              42782568 42782690 (16795592) C EnSpm-N7_DR       DNA/CMC-EnSpm        (1095)   1144     912  113818  
  2034    1.7  0.0  0.0  chr1              42782691 42782923 (16795359) C L2-1_DR           LINE/L2                 (0)   4985    4753  113819 *
  2521   11.8  4.7  2.6  chr1              42782922 42783365 (16794917) C hAT-N22B_DR       DNA/hAT-Ac            (917)    462      10  113815  
   756   23.3  4.5 14.8  chr1              42782924 42783011 (16795271) C EnSpm-N7_DR       DNA/CMC-EnSpm        (1095)    911     741  113818 *
  1156    9.0 10.6  3.0  chr1              42783407 42783624 (16794658) C EnSpm-N3C_DR      DNA/CMC-EnSpm          (34)    249      16  113814  
   427   19.6  2.5  9.9  chr1              42784379 42784497 (16793785) + hAT-N155B_DR      DNA/hAT-Tip100            4    114   (409)  113820 *
   781   15.7  4.4  5.0  chr1              42784430 42784610 (16793672) C DNA7-N1_DR        DNA/Zisupton         (5547)   4870    4691  113821 *
  2624    8.9  1.9  0.5  chr1              42784475 42784836 (16793446) C SINE2-3_DR        SINE/tRNA-V-RTE         (1)    367       1  113822  
  1279   18.4  2.5  4.7  chr1              42784837 42784868 (16793414) + MuDR-2_DR         DNA/MULE-MuDR         20260  20285  (3648)  113823  
   362   20.6  0.0  2.1  chr1              42784882 42784980 (16793302) + hAT-N155_DR       DNA/hAT-Tip100          104    200   (388)  113824 *
   970   22.6  5.8  2.3  chr1              42784950 42785244 (16793038) + hAT-N155B_DR      DNA/hAT-Tip100          211    515     (8)  113825  
   456   17.7  0.8  8.7  chr1              42785297 42785420 (16792862) + CryptonV-N6_DR    DNA/Crypton-V            31    145   (417)  113826  
   297   18.0  0.0  1.6  chr1              42785535 42785596 (16792686) C Kolobok-N10_DR    DNA/Kolobok             (3)    640     580  113827 *
   534   19.4  3.1  0.0  chr1              42785593 42785608 (16792674) C CryptonV-N4_DR    DNA/Crypton-V       (12054)   1439    1420  113828  
   626   12.6  2.3  2.3  chr1              42785609 42785738 (16792544) C TDR16             DNA                     (0)    313     184  113829 *
  1863   15.3  8.5  4.2  chr1              42785712 42785722 (16792560) C hAT-N137_DR       DNA/hAT-Ac            (860)   2711    2619  113830  
  2262    9.5 10.1  0.3  chr1              42785723 42786069 (16792213) C HE1_DR1           SINE/tRNA-V-RTE        (20)    382       2  113831  
  1863   15.3  8.5  4.2  chr1              42786070 42786101 (16792181) C hAT-N137_DR       DNA/hAT-Ac            (860)   2618    2306  113830  
   691   11.2  0.0  0.0  chr1              42786894 42786991 (16791291) C hAT-N154_DR       DNA/hAT-Tip100          (0)   1395    1298  113832  
  3151    6.6  9.3  1.6  chr1              42786995 42787501 (16790781) + Mariner-N38_DR    DNA/TcMar-Tc1             2    546     (1)  113833  
   207   23.4 10.1  3.1  chr1              42787038 42787096 (16791186) C EnSpm-N13_DR      DNA/CMC-EnSpm        (2526)  19606   19497  113834 *
   266    9.5  2.4  0.0  chr1              42787474 42787515 (16790767) + CryptonV-N4_DR    DNA/Crypton-V          5068   5110  (8383)  113835 *
   880   10.9  8.9  1.8  chr1              42787503 42787660 (16790622) C hAT-N154_DR       DNA/hAT-Tip100         (98)   1297    1129  113832  
  2322   11.6  0.0  2.3  chr1              42787661 42788013 (16790269) + Harbinger-4N1_DR  DNA/PIF-Harbinger       663   1007    (14)  113836  
  1138   13.6 10.0  4.6  chr1              42788015 42788283 (16789999) C hAT-N154_DR       DNA/hAT-Tip100        (772)    623     341  113837  
   450    5.7  0.0  2.9  chr1              42788301 42788372 (16789910) C hAT-N154_DR       DNA/hAT-Tip100       (1243)    152      83  113837  
   501   13.4  0.4  4.5  chr1              42788439 42788560 (16789722) C hAT-N154_DR       DNA/hAT-Tip100        (475)    113       1  113837  
   221   33.2  0.0 12.6  chr1              42789009 42789115 (16789167) + Polinton-4_DR     DNA/Maverick          12616  12710  (7577)  113838 *
   248   33.3  1.2  1.2  chr1              42789016 42789157 (16789125) + (CGGA)n           Simple_repeat             1    142     (0)  113839  
   214   33.6  1.3  2.5  chr1              42789027 42789111 (16789171) C Ginger1-N1_DR     DNA/Ginger-1         (2241)    417     302  113840 *
   281    8.7  2.2  0.0  chr1              42789112 42789157 (16789125) + ERV1-7_DR-I       LTR/ERV1               2007   2053  (4650)  113841  
   409    5.8  0.0  0.0  chr1              42789158 42789209 (16789073) C hAT-N158_DR       DNA/hAT-Ac              (1)    562     511  113842  
   214   33.6  1.3  2.5  chr1              42789158 42789185 (16789097) C Ginger1-N1_DR     DNA/Ginger-1         (2241)    301     261  113840 *
  1553   10.9  1.2  0.8  chr1              42789218 42789458 (16788824) C hAT-N158_DR       DNA/hAT-Ac            (321)    242       1  113842  
  1187    8.3  0.0  0.0  chr1              42789459 42789651 (16788631) + (CAGA)n           Simple_repeat             1    193     (0)  113843  
   560   21.9  1.3  0.0  chr1              42789529 42789575 (16788707) + Kolobok-2_DR      DNA/Kolobok-T2         3212   3318  (3382)  113844 *
   582    0.0  0.0  0.0  chr1              42789576 42789661 (16788621) + (TAGA)n           Simple_repeat             1     86     (0)  113845  
   560   21.9  1.3  0.0  chr1              42789662 42789679 (16788603) + Kolobok-2_DR      DNA/Kolobok-T2         3319   3364  (3336)  113844  
   239   11.9  9.5  0.0  chr1              42790249 42790290 (16787992) + ASAT_CY           Satellite                72    117   (145)  113846  
   500    5.0  0.0  1.1  chr1              42790735 42790916 (16787366) + (TAAA)n           Simple_repeat             1    180     (0)  113847  
   247    3.5  1.1 10.3  chr1              42790836 42790930 (16787352) + Mariner-N5_DR     DNA/TcMar               338    424  (8545)  113848 *
   789   18.8  0.3 13.1  chr1              42791510 42791560 (16786722) + Merlin-1_DR       DNA/Merlin             1611   1870  (8657)  113849  
   924   15.2  1.6  5.1  chr1              42791561 42791802 (16786480) C Mariner-N38_DR    DNA/TcMar-Tc1           (9)    538     305  113850  
   510   20.0  7.1  3.6  chr1              42791595 42791833 (16786449) C ENSPM-6_DR        DNA/CMC-EnSpm       (18076)  14540   14294  113851 *
  1690   11.5  0.0  7.7  chr1              42791826 42792145 (16786137) C Harbinger-4N1B_DR DNA/PIF-Harbinger     (462)    701     405  113852  
  1006   11.8  1.1  4.4  chr1              42792150 42792335 (16785947) C Mariner-N38_DR    DNA/TcMar-Tc1         (367)    180       1  113850  
   431   12.7  1.1  4.5  chr1              42792259 42792349 (16785933) + ENSPM-6_DR        DNA/CMC-EnSpm          2663   2750 (29866)  113853 *
   333    2.5  0.0  0.0  chr1              42793313 42793352 (16784930) + EnSpm-N3C_DR      DNA/CMC-EnSpm             1     40   (243)  113854  
   245   23.7  2.0  4.0  chr1              42793496 42793509 (16784773) C Dada-U1A_DR       DNA/Dada             (7084)   3895    3877  113855  
  3021    9.6  6.9  2.6  chr1              42793515 42794039 (16784243) C Mariner-N38_DR    DNA/TcMar-Tc1           (0)    547       1  113856  
   245   23.7  2.0  4.0  chr1              42793544 42793596 (16784686) C Dada-U1A_DR       DNA/Dada             (7084)   3876    3797  113855 *
   318    9.4  5.7  0.0  chr1              42793997 42794049 (16784233) + Helitron-N3B_DR   RC/Helitron            5624   5679   (925)  113857  
   255   18.2  0.0  0.0  chr1              42794037 42794080 (16784202) C EnSpm-N23_DR      DNA/CMC-EnSpm         (537)    101      58  113858 *
   301   19.3 10.3  2.4  chr1              42794472 42794588 (16783694) C EnSpm-N13_DR      DNA/CMC-EnSpm       (16048)   6101    5976  113859 *
   439    3.4  9.0  0.0  chr1              42794501 42794589 (16783693) + EnSpm-N14_DR      DNA/CMC-EnSpm          3542   3638   (942)  113860 *
  3405   11.2 31.6  1.5  chr1              42794562 42795397 (16782885) C LOOPERN1_DR       DNA/Kolobok-T2        (166)   1503       1  113861  
   300   13.3 24.8  0.0  chr1              42794590 42794606 (16783676) C Gypsy82-LTR_Dr    LTR/Gypsy             (596)    715     609  113862 *
   491   14.7 19.9  0.0  chr1              42795635 42795790 (16782492) C DNA-TA-6_DR       DNA                   (755)    217      31  113863  
   211    8.2  0.0  0.0  chr1              42795908 42795968 (16782314) C DNA-6-N2_DR       DNA                  (4220)    836     776  113864 *
   216    8.5  5.1  0.0  chr1              42795916 42795974 (16782308) C hAT-N75_DR        DNA/hAT-Charlie       (278)   1049     988  113865  
   589    4.0  1.4  0.0  chr1              42795991 42796064 (16782218) + TC1DR3            DNA/TcMar-Tc1          1041   1115   (110)  113866  
   308   14.8  1.3 10.1  chr1              42796872 42796946 (16781336) C hAT-N70_DR        DNA/hAT?               (30)   1295    1227  113867  
   307   13.0  0.0  5.6  chr1              42796975 42797026 (16781256) C TE-X-17_DR        Unknown                 (2)    450     402  113868  
  2773    5.2  1.4  2.5  chr1              42797027 42797397 (16780885) + SINE2-3_DR        SINE/tRNA-V-RTE           1    367     (1)  113869  
   897   15.5  2.2  2.2  chr1              42797241 42797425 (16780857) + DNA8-25_DR        DNA                    2014   2198  (1769)  113870 *
  1092   10.6  1.8  1.8  chr1              42797264 42797426 (16780856) + Penelope-5_DR     LINE/Penelope          2233   2395   (481)  113871 *
  1548   13.1  4.2  0.0  chr1              42797403 42797638 (16780644) C TE-X-17_DR        Unknown                (36)    416     171  113868  
   761   12.9  0.0  1.6  chr1              42797856 42797981 (16780301) C DNA8-22_DR        DNA                   (513)    272     149  113872  
   339   25.9  1.6 22.3  chr1              42797862 42797980 (16780302) C hAT-N137_DR       DNA/hAT-Ac            (784)   2787    2532  113873 *
   432   22.1  1.4  6.5  chr1              42797945 42798089 (16780193) C CryptonV-N5_DR    DNA/Crypton-V       (19262)   5275    5138  113874 *
   456   25.0  0.0 19.6  chr1              42797981 42798169 (16780113) + EnSpm-N48B_DR     DNA/CMC-EnSpm           754    911  (6048)  113875  
   462   12.3  0.0  0.0  chr1              42798292 42798356 (16779926) C DNA-3-6B_DR       DNA/Zator?            (200)    155      91  113876  
   662    4.8  0.0  0.0  chr1              42798726 42798829 (16779453) + (TCCA)n           Simple_repeat             2    105     (0)  113877  
   317   26.1  0.0  3.4  chr1              42798830 42798873 (16779409) + (TTCA)n           Simple_repeat             6    148     (0)  113878  
  1563   11.1  4.6 14.2  chr1              42798971 42799316 (16778966) C LOOPERN3B_DR      DNA/Kolobok-T2          (0)   1049     733  113879  
   466   12.6  2.3  0.0  chr1              42799370 42799456 (16778826) C LTR-8_DR          LTR                     (0)    612     524  113880  
  1426   16.9  0.0  0.4  chr1              42799466 42799711 (16778571) C LTR-8_DR          LTR                   (287)    325      81  113880  
  2403    5.1  0.0  0.0  chr1              42799712 42800024 (16778258) C TDR16             DNA/Merlin              (0)    313       1  113881  
   308    8.3 22.2  0.0  chr1              42800025 42800096 (16778186) C LTR-8_DR          LTR                   (524)     88       1  113880  
  3415   10.9  7.2  1.4  chr1              42800097 42800655 (16777627) C LOOPERN3B_DR      DNA/Kolobok-T2        (458)    591       1  113879  
   360   18.4  3.4  1.1  chr1              42800689 42800699 (16777583) + HATN17_DR         DNA/hAT-Tip100          413    441  (1106)  113882  
   382   10.5  0.0  0.0  chr1              42800700 42800756 (16777526) C hAT-N167B_DR      DNA/hAT-Charlie       (275)   1298    1242  113883  
   360   18.4  3.4  1.1  chr1              42800757 42800776 (16777506) + HATN17_DR         DNA/hAT-Tip100          442    502  (1045)  113882  
   321   15.9 17.1  0.0  chr1              42801569 42801656 (16776626) C ANGEL             DNA/hAT                (17)    292     190  113884  
   278    6.5  0.0  0.0  chr1              42801725 42801801 (16776481) + (TTTA)n           Simple_repeat             4     80     (0)  113885  
   206   13.1  0.0  0.0  chr1              42801751 42801811 (16776471) + hAT-10_DR         DNA/hAT-Tip100         4177   4237   (243)  113886 *
   205   21.4 13.5  0.0  chr1              42801824 42801912 (16776370) + Helitron-2_DR     RC/Helitron            7959   8059 (19353)  113887 *
   245    6.8  4.5 11.3  chr1              42801861 42801926 (16776356) C ANGEL             DNA/hAT                (98)    211     150  113884  
   396   22.0  2.6  6.0  chr1              42801992 42802146 (16776136) C ANGEL             DNA/Kolobok           (144)    165      16  113888  
   253    1.2  2.5  1.2  chr1              42802191 42802205 (16776077) + (TTA)n            Simple_repeat             2     79     (0)  113889  
   253    1.6  0.0  0.0  chr1              42802206 42802267 (16776015) C hAT-N178B_DR      DNA/hAT-Ac           (1684)    199     138  113890  
   204    4.8  0.0  1.6  chr1              42802215 42802278 (16776004) C DNA-6-N2_DR       DNA                   (792)   4264    4202  113891 *
   984   10.1  4.7  0.6  chr1              42802294 42802443 (16775839) + L2-3_DRe          LINE/L2                4665   4820   (248)  113892  
  2640   11.6  5.0  1.9  chr1              42802444 42802899 (16775383) C Copia-11I_DR-LTR  LTR/Gypsy?              (0)    477       8  113893  
   603   16.4  2.5  0.0  chr1              42802906 42803027 (16775255) + L2-3_DRe          LINE/L2                4815   4939   (129)  113892  
   714   26.8  9.1  5.1  chr1              42803031 42803220 (16775062) C DNA-3-6B_DR       DNA/Zator?              (0)    355       1  113894  
   840   15.2  6.6  0.6  chr1              42803221 42803372 (16774910) C DNA-3-6_DR        DNA?                  (424)    161       1  113895  
   605   11.6  1.8  0.0  chr1              42803383 42803494 (16774788) C Polinton-1N1_DR   DNA/Maverick        (12185)   3284    3171  113896  
   257   16.7  1.9  0.0  chr1              42803508 42803561 (16774721) + DNA9-N1_DR        DNA/MULE-NOF           2285   2339  (2677)  113897 *
   578   16.7  0.0  0.8  chr1              42803515 42803641 (16774641) + (TTCA)n           Simple_repeat             3    128     (0)  113898  
   504   28.2  0.0  0.0  chr1              42803642 42803656 (16774626) + (TTCG)n           Simple_repeat             3    144     (0)  113899  
   834    9.3  1.4  1.4  chr1              42804054 42804195 (16774087) C hAT-N177_DR       DNA/hAT-Tip100        (369)    601     460  113900  
   321    6.2  0.0  2.1  chr1              42804206 42804254 (16774028) C hAT-N177_DR       DNA/hAT-Tip100        (633)    337     290  113900  
   627    8.7  3.9  0.0  chr1              42805769 42805871 (16772411) + TDR20             DNA/Merlin              125    231     (8)  113901  
   852   16.2  0.7  0.7  chr1              42805908 42806056 (16772226) + Harbinger-N13_DR  DNA/PIF-Harbinger       173    321     (3)  113902  
   279   20.9  1.5  0.0  chr1              42806084 42806150 (16772132) C Polinton-4_DR     DNA/Maverick         (7664)  12623   12556  113903  
   256   24.4  1.2  0.0  chr1              42806099 42806180 (16772102) C HAT1_DR           DNA/hAT-Ac           (2638)    654     572  113904 *
  1047   11.4  0.0  0.0  chr1              42806109 42806444 (16771838) + (TCCA)n           Simple_repeat             1    336     (0)  113905  
   643   15.4 13.6  0.0  chr1              42806132 42806461 (16771821) C Polinton-4_DR     DNA/Maverick         (7591)  12696   12410  113906 *
  1516   12.0  0.0  1.7  chr1              42806462 42806699 (16771583) + hAT-N158_DR       DNA/hAT-Ac                1    234   (329)  113907  
   818   16.3  0.0  1.2  chr1              42806703 42806902 (16771380) + (TCCA)n           Simple_repeat             1    197     (0)  113908  
   251   16.7  0.0  4.5  chr1              42806860 42806928 (16771354) C Polinton-4_DR     DNA/Maverick         (7835)  12452   12387  113903 *
   201   11.9  0.0  0.0  chr1              42808112 42808178 (16770104) + (TAAA)n           Simple_repeat             1     67     (0)  113909  
   244    1.7  0.0  1.7  chr1              42808210 42808268 (16770014) C Mariner-N5_DR     DNA/TcMar            (8563)    406     349  113910  
   345   18.3  3.8  0.0  chr1              42808338 42808468 (16769814) C hAT-N36_DR        DNA/hAT              (1420)    320     185  113911 *
   443    5.5  0.0  0.0  chr1              42808367 42808475 (16769807) C hAT-30N1_DR       DNA/hAT-Ac            (607)   1426    1318  113912  
   228   10.8  4.3  7.3  chr1              42808439 42808508 (16769774) + L1-15_DR          LINE/L1-Tx1               1     68  (5456)  113913 *
   640   12.9  7.8  0.0  chr1              42809127 42809242 (16769040) + DNA8-25_DR        DNA                    2042   2166  (1801)  113914  
   319   21.8  4.0 14.0  chr1              42809132 42809280 (16769002) + Helitron-2_DR     RC/Helitron           23709  23844  (3568)  113915 *
   514   20.0  6.1  1.4  chr1              42809243 42809258 (16769024) C EnSpm-15_DR       DNA/CMC-EnSpm       (10378)   1076     939  113916  
   342   11.1  0.0  0.0  chr1              42810746 42810799 (16767483) C Kolobok-N3_DR     DNA/Kolobok-T2?         (0)    370     317  113917  
   228   24.6  3.5  0.0  chr1              42810792 42810802 (16767480) C DNA9-3_DR         DNA/MULE-MuDR?       (5590)   5789    5777  113918 *
  2434   14.9 20.3  8.3  chr1              42810803 42811497 (16766785) + TDR13             DNA                       1    772     (0)  113919  
   374   18.4 30.4  0.0  chr1              42811498 42811622 (16766660) C Kolobok-N3_DR     DNA/Kolobok-T2?        (49)    321     159  113917  
  2098   14.3 19.8  0.2  chr1              42811631 42812049 (16766233) + DNA-3-6_DR        DNA/Zator?               73    573    (12)  113920  
   618   14.8  7.7  1.6  chr1              42812045 42812161 (16766121) C Kolobok-N3_DR     DNA/Kolobok-T2?       (239)    131       8  113917 *
  2142    8.9  6.0  0.9  chr1              42812223 42812539 (16765743) C SINE2-4_DR        SINE/tRNA-V-RTE         (0)    371      39  113921  
   627   23.1 14.3  1.6  chr1              42812352 42812575 (16765707) C SINE_TE           SINE/tRNA-V            (17)    262      11  113922 *
   770   15.7  6.2  1.8  chr1              42812532 42812693 (16765589) C Kolobok-N3_DR     DNA/Kolobok-T2?       (201)    169       1  113923  
  1297   17.6  5.4  1.9  chr1              42813399 42813658 (16764624) + TDR13C            DNA                       1    269   (411)  113924  
  1167   17.7  1.5  0.0  chr1              42813651 42813853 (16764429) + TDR13             DNA                     567    772     (0)  113925 *
  1737   13.1 16.6  6.8  chr1              42814125 42814166 (16764116) C EnSpm-15_DR       DNA/CMC-EnSpm       (10141)   1313    1124  113926  
  1906    8.8 18.7  0.8  chr1              42814167 42814476 (16763806) + SINE2-4_DR        SINE/tRNA-V-RTE           1    365     (6)  113927  
   581   12.0 11.3  5.6  chr1              42814470 42814655 (16763627) + TDR16             DNA/Merlin              117    312     (1)  113928 *
  1737   13.1 16.6  6.8  chr1              42814477 42814511 (16763771) C EnSpm-15_DR       DNA/CMC-EnSpm       (10141)   1123     954  113926  
   290   24.2 15.7  2.0  chr1              42814734 42814981 (16763301) C Gypsy-169-LTR_DR  LTR/Gypsy              (19)    287       1  113929  
   343   24.3  0.0  7.1  chr1              42815006 42815198 (16763084) + hAT-N22_DR        DNA/hAT-Ac              284    463  (1275)  113930  
  1592   11.1  5.7  5.4  chr1              42815199 42815496 (16762786) C Mariner-N7_DR     DNA/TcMar               (0)    261       5  113931  
   609   14.8  1.9 26.8  chr1              42815453 42815939 (16762343) + Mariner-N1_DR     DNA/TcMar                41    232    (38)  113932 *
   241   19.7  1.9  6.5  chr1              42817162 42817421 (16760861) + T-rich            Low_complexity            1    248     (0)  113933  
   361   27.0  1.6  1.6  chr1              42817567 42817694 (16760588) C LTR5B_DR          LTR                   (889)    500     373  113934  
  1967    8.3  2.8  2.8  chr1              42818876 42819195 (16759087) C DNA15TA1_DR       DNA/CMC-EnSpm           (1)    441     122  113935  
   521    7.0  0.0  0.0  chr1              42819194 42819264 (16759018) C hAT-N163B_DR      DNA/hAT-Charlie       (642)    235     165  113936 *
   581    9.9  0.0  0.0  chr1              42819210 42819290 (16758992) + hAT-N146_DR       DNA/hAT-Charlie         120    200    (73)  113937  
   432    9.2 34.7  0.0  chr1              42819265 42819291 (16758991) C HATN5_DR          DNA/hAT-Ac            (742)    414     283  113938 *
  3239   19.7  7.0  0.9  chr1              42819302 42820029 (16758253) C TDR13             DNA                     (0)    772       1  113939  
   285   23.3  5.4  1.3  chr1              42819975 42820048 (16758234) + DNA9-3_DR         DNA/MULE-MuDR?         5724   5800  (5579)  113940 *
  1646   15.0  5.3  1.0  chr1              42820216 42820497 (16757785) + TDR13             DNA                       1    294   (478)  113941  
   647   19.7  2.0  4.0  chr1              42820499 42820651 (16757631) + TDR13             DNA                     623    772     (0)  113942  
   379   16.2  0.0  0.0  chr1              42820697 42820764 (16757518) + Merlin-N3_DR      DNA/Merlin              188    255     (0)  113943  
   219   19.9  0.0 10.6  chr1              42821018 42821090 (16757192) + Zisupton-6_DR     DNA/Zisupton           8358   8423 (13693)  113944  
   212   11.1  0.0  0.0  chr1              42821063 42821098 (16757184) C Helitron-2_DR     RC/Helitron          (3231)  24181   24146  113945 *
   201   12.2  0.0  2.4  chr1              42821067 42821108 (16757174) C Gypsy-240_DR-LTR  LTR/Gypsy             (572)    858     818  113946 *
   251   23.7  2.6  7.6  chr1              42822070 42822220 (16756062) + TDR7              DNA                     305    448    (93)  113947  
   480   18.7  2.2  0.0  chr1              42822228 42822238 (16756044) C Merlin-2_DR       DNA/Merlin           (9007)   4914    4902  113948  
  8297   10.1  2.3  1.3  chr1              42822239 42823451 (16754831) C TC1DR3            DNA/TcMar-Tc1           (0)   1225       1  113949  
   321   14.7  2.9  1.4  chr1              42823452 42823520 (16754762) + Merlin-2_DR       DNA/Merlin             7688   7757  (6164)  113950  
  1428    7.2 14.9  5.1  chr1              42823902 42824136 (16754146) + TC1DR3B           DNA/TcMar-Tc1             1    257   (632)  113951  
  2758    1.2  0.0  5.1  chr1              42824137 42824484 (16753798) C L2-1_DR           LINE/L2                 (1)   4984    4654  113952  
   266   17.4  0.0  0.0  chr1              42824524 42824569 (16753713) + TC1DR3            DNA/TcMar-Tc1           311    356   (869)  113953  
  1466   20.2  3.4  6.4  chr1              42824596 42824981 (16753301) C Helitron-2_DR     RC/Helitron             (0)  27412   27038  113954  
  4718    8.0  4.5  1.4  chr1              42824994 42825666 (16752616) + DNA14-5-1_DR      DNA                       1    693     (0)  113955  
   360   17.8  0.0  1.4  chr1              42825670 42825743 (16752539) C Helitron-2_DR     RC/Helitron           (385)  27027   26955  113954  
  4230   10.5  1.2  0.0  chr1              42825874 42826473 (16751809) + TC1DR3            DNA/TcMar-Tc1           619   1225     (0)  113956  
   217   20.9  0.0  0.0  chr1              42826447 42826489 (16751793) C DNA8-26_DR        DNA                  (2998)   1532    1490  113957 *
   392   20.8  0.0  6.3  chr1              42827184 42827301 (16750981) + EnSpm-17_DR       DNA/CMC-EnSpm          2702   2812  (6464)  113958  
  6266    6.8 20.8  0.1  chr1              42827596 42828677 (16749605) C Merlin-N4_DR      DNA/Merlin              (0)   1305       1  113959  
   249    6.3  7.3  0.0  chr1              42828814 42828827 (16749455) C EnSpm-16_DR       DNA/CMC-EnSpm        (9082)    702     653  113960  
   322    0.0  0.0  0.0  chr1              42828828 42828903 (16749379) + Merlin-1_DR       DNA/Merlin             8074   8149  (2378)  113961 *
   383    4.8  1.2  0.0  chr1              42828848 42828930 (16749352) C Merlin-1_DR       DNA/Merlin           (2374)   8153    8070  113961  
   329    7.5  8.4  2.0  chr1              42828931 42828942 (16749340) C Helitron-2_DR     RC/Helitron         (21103)   6309    6209  113962  
  2378    9.7 19.6 12.6  chr1              42828972 42829608 (16748674) C hAT-N161_DR       DNA/hAT-Ac              (0)    824     148  113963  
   266   15.0  0.0  0.0  chr1              42829609 42829648 (16748634) C DNA-8-3_DR        DNA/P                (1123)     40       1  113964  
   206    0.0  0.0  0.0  chr1              42830787 42830809 (16747473) C hAT-30_DR         DNA/hAT-Ac           (2357)   1371    1349  113965  
  2696    9.7  4.4 13.6  chr1              42831216 42831845 (16746437) + hAT-N107_DR       DNA/hAT-Ac                1    579   (429)  113966  
  1543   13.1 25.9  1.7  chr1              42831721 42832192 (16746090) C EnSpm-N13_DR      DNA/CMC-EnSpm       (13841)   8308    7725  113967 *
  1901   12.3 17.1  0.0  chr1              42831773 42831894 (16746388) + Merlin-1_DR       DNA/Merlin             2173   2664  (7861)  113968  
  1910    8.7  6.0  0.0  chr1              42831895 42832192 (16746090) + Mariner-N38_DR    DNA/TcMar-Tc1           142    457    (90)  113969  
   806   10.7  3.0  2.2  chr1              42832191 42832324 (16745958) + hAT-N20_DR        DNA/hAT-Ac             1191   1325   (448)  113970 *
   242   16.7  2.1  0.0  chr1              42832295 42832342 (16745940) + DNA9-3_DR         DNA/MULE-MuDR?         5605   5653  (5726)  113971 *
   601    2.9  0.0  0.0  chr1              42832304 42832373 (16745909) + (CAGT)n           Simple_repeat             3     72     (0)  113972  
   268    3.2  2.1  0.0  chr1              42832369 42832419 (16745863) + (TTTAG)n          Simple_repeat             1     52     (0)  113973 *
   366   12.9  5.0  6.1  chr1              42832393 42832491 (16745791) C CR1-10_DR         LINE/L2                 (1)   2283    2186  113974  
   866   14.2  0.8  0.0  chr1              42832492 42832625 (16745657) + DNA14-5-1_DR      DNA                     450    584   (109)  113975  
   273   16.4  1.8  0.0  chr1              42832897 42832951 (16745331) + TC1DR3            DNA/TcMar-Tc1           139    194  (1031)  113976  
   200   20.0 14.6  0.0  chr1              42833001 42833055 (16745227) + TC1DR3            DNA/TcMar-Tc1          1080   1142    (83)  113977  
   495   26.0  8.7  1.2  chr1              42833615 42833844 (16744438) + EnSpm-N21_DR      DNA/CMC-EnSpm            51    297   (182)  113978  
  1408   17.1  6.7  0.0  chr1              42833969 42834237 (16744045) + Harbinger-N13_DR  DNA/PIF-Harbinger        32    318     (6)  113979  
  2012   20.2  4.7  6.8  chr1              42834243 42834800 (16743482) C IS3EU-4_DR        DNA/IS3EU            (3248)  11781   11235  113980  
  2946   15.5  1.2  5.3  chr1              42834838 42835410 (16742872) C L2-46_DR          LINE/L2                 (1)   2516    1966  113981  
  1255   20.1  3.2 23.5  chr1              42835468 42835936 (16742346) C DNA-AT-1_DR       DNA                     (0)    392       1  113982  
   250   18.9  1.9  1.9  chr1              42835890 42835943 (16742339) + Merlin-1_DR       DNA/Merlin             9380   9433  (1094)  113983 *
   251   20.0  0.0  0.0  chr1              42835986 42836030 (16742252) + REP-1_DR          Unknown                   6     50     (8)  113984  
  2240   13.7  2.7  5.4  chr1              42836525 42837001 (16741281) C EnSpm-N21_DR      DNA/CMC-EnSpm           (0)    479      15  113985  
  3047   16.8 11.3  4.5  chr1              42837021 42837778 (16740504) C hAT-N167B_DR      DNA/hAT-Charlie       (632)    941     134  113986  
   878   10.6  0.0  0.0  chr1              42837890 42838009 (16740273) + LOOPERN5_DR       DNA/Kolobok-T2            1    120  (1117)  113987  
  4600    3.2  0.0  0.2  chr1              42838010 42838549 (16739733) + DNA21TA1_DR       DNA/TcMar-Tc1             1    539     (0)  113988  
  2337    8.5  2.0  2.9  chr1              42838553 42838904 (16739378) + LOOPERN5_DR       DNA/Kolobok-T2          119    467   (770)  113989 *
  2460    9.0  4.5  8.6  chr1              42838903 42839327 (16738955) + LOOPERN5_DR       DNA/Kolobok-T2          829   1237     (0)  113990  
   533   17.5  1.1  5.8  chr1              42839992 42840062 (16738220) + DNA-X-5_DR        DNA/hAT                 911   1083   (137)  113991  
   578   12.0  0.0  1.9  chr1              42840063 42840172 (16738110) + Harbinger-1_DR    DNA/PIF-Harbinger      2474   2581  (1328)  113992  
   412    8.0  0.9  2.6  chr1              42840078 42840192 (16738090) C DNA8-10_DR        DNA/hAT-Ac           (2317)   1701    1589  113993 *
   423    3.1  0.0  3.1  chr1              42840087 42840185 (16738097) + ERV1-7_DR-I       LTR/ERV1               1705   1800  (4903)  113994  
   373   16.4  1.5  0.0  chr1              42840186 42840220 (16738062) C Gypsy123-I_DR     LTR/Gypsy            (4747)    667     532  113995  
   319   14.3  1.9  3.2  chr1              42840221 42840242 (16738040) + hAT-N145_DR       DNA/hAT-Ac             1320   1473   (118)  113996  
   349    1.5  0.0  0.0  chr1              42840625 42840800 (16737482) + (TTAAA)n          Simple_repeat             1    176     (0)  113997  
   254   14.5  0.0 11.1  chr1              42841274 42841343 (16736939) + CATCH2LTR_DR      LTR/Pao                 654    716   (109)  113998 *
   527    5.9  0.8  0.8  chr1              42841284 42841402 (16736880) C Zisupton-7_DR     DNA/Zisupton         (5533)  11549   11431  113999  
   516   14.1  0.0  2.2  chr1              42841301 42841438 (16736844) + Gypsy-31-LTR_DR   LTR/Gypsy                49    183   (771)  114000 *
 16970    1.0  0.3  0.0  chr1              42841523 42843442 (16734840) C L2-2_DRe          LINE/L2                 (0)   4238    2313  114001  
   508   13.8  0.8  0.8  chr1              42843677 42843689 (16734593) C EnSpm-N48_DR      DNA/CMC-EnSpm        (1670)   1908    1782  114002  
   526    2.8  0.9  4.5  chr1              42843690 42843803 (16734479) C CryptonV-3_DR     DNA/Crypton-V       (22925)    528     419  114003  
   458    6.2  2.7  0.0  chr1              42843710 42843821 (16734461) + Harbinger-N17_DR  DNA/PIF-Harbinger       307    421  (1224)  114004 *
   689    1.1  0.0  0.0  chr1              42843716 42843803 (16734479) + DNA8-10_DR        DNA/hAT-Ac             1605   1692  (2326)  114005  
   309   16.1  3.3  2.6  chr1              42843804 42843867 (16734415) + EnSpm-N13_DR      DNA/CMC-EnSpm         17632  17784  (4365)  114006 *
   409   14.9  2.2  3.6  chr1              42843822 42843846 (16734436) C DNA8-26_DR        DNA                  (3025)   1503    1369  114007  
   521   22.5 12.1  0.9  chr1              42843872 42843934 (16734348) C L1-11_DR          LINE/L1               (451)   6873    6509  114008  
   983   11.7  0.0  0.0  chr1              42843935 42844114 (16734168) + (CTA)n            Simple_repeat             1    180     (0)  114009  
   330   11.9  8.2  1.1  chr1              42844075 42844159 (16734123) + DNA-TA-4_DR       DNA/TcMar              4659   4749  (5046)  114010 *
  1441   18.6  2.9 14.7  chr1              42844091 42844500 (16733782) + CryptonV-2_DR     DNA/Crypton-V         20775  21142   (669)  114011  
   521   22.5 12.1  0.9  chr1              42844115 42844134 (16734148) C L1-11_DR          LINE/L1               (451)   6508    6380  114008 *
  2433   11.4  1.6  4.1  chr1              42844137 42844512 (16733770) + SINE2-4_DR        SINE/tRNA-V-RTE           5    371     (0)  114012  
   633   13.0  3.9  4.7  chr1              42844403 42844531 (16733751) + Mariner-N5C_DR    DNA/TcMar              3348   3475  (4446)  114013 *
   212    9.0  1.8 20.2  chr1              42844517 42844540 (16733742) C CryptonV-N4_DR    DNA/Crypton-V        (9421)   4072    3981  114014 *
   226   13.2  0.0  0.0  chr1              42844542 42844594 (16733688) + DIRS-8B_DR        LTR/Ngaro               252    304  (7009)  114015 *
   241   13.9  1.3  0.0  chr1              42844550 42844628 (16733654) + DNA-1-7_DR        DNA/PIF-Harbinger       669    748   (690)  114016  
   236   11.4  2.8  1.4  chr1              42844569 42844639 (16733643) + ERV1-N7-I_DR      LTR/ERV1               5335   5406  (3162)  114017 *
   252   10.0  4.8  3.2  chr1              42844585 42844646 (16733636) + DNA-TA-4_DR       DNA/TcMar              4677   4739  (5056)  114018  
   223   22.4  0.0  0.0  chr1              42844595 42844625 (16733657) + (CAA)n            Simple_repeat             4     87     (0)  114019 *
   550   15.8  0.0  0.0  chr1              42845698 42845792 (16732490) + DNAX-18_DR        DNA/Merlin               17    111   (647)  114020  
  3831    7.1  7.1  0.0  chr1              42845835 42846367 (16731915) + HATN3_DR          DNA/hAT-Tip100            1    571     (0)  114021  
   346   13.6 11.1  2.0  chr1              42846382 42846471 (16731811) C DNAX-18_DR        DNA/Merlin            (113)    645     548  114022 *
   724   16.2  5.2  0.6  chr1              42846469 42846623 (16731659) + hAT-N44B_DR       DNA/hAT-Tip100          824    985   (616)  114023  
   594    9.9  0.0  0.0  chr1              42846661 42846761 (16731521) + Harbinger-4N1B_DR DNA/PIF-Harbinger       604    704   (459)  114024  
   291   16.4  6.6  3.9  chr1              42846747 42846758 (16731524) + ENSPM-6_DR        DNA/CMC-EnSpm         26693  26770  (5846)  114025 *
   310   16.1  4.7  3.1  chr1              42846759 42846822 (16731460) + Harbinger-4N1_DR  DNA/PIF-Harbinger       846    910   (111)  114026 *
  1751    7.8  3.0  1.8  chr1              42846802 42847122 (16731160) + REX1-1_DR         LINE/Rex-Babar         3120   3582     (8)  114027  
   326   11.4  0.0  0.0  chr1              42847167 42847210 (16731072) + Harbinger-4N1_DR  DNA/PIF-Harbinger       960   1003    (18)  114028  
  1415    7.2  3.1  0.0  chr1              42847212 42847404 (16730878) + piggyBac-N3_DR    DNA/PiggyBac            240    438     (0)  114029  
   206   20.4  0.0  2.0  chr1              42847418 42847467 (16730815) C DNAX-18_DR        DNA/Merlin            (603)    155     107  114022  
  2511    6.0 16.0  0.2  chr1              42847561 42847959 (16730323) C hAT-N38_DR        DNA/hAT-hAT6            (1)   1028     567  114030  
  2069    5.9  0.0  0.0  chr1              42847960 42848214 (16730068) + HATN8_DR          DNA/Zisupton              1    255     (0)  114031  
  1276   10.5  6.9 18.9  chr1              42848216 42848533 (16729749) C hAT-N38_DR        DNA/hAT-hAT6          (456)    573     288  114030  
   459   24.8  5.1 11.2  chr1              42848300 42848649 (16729633) + P-1_DR            DNA/P                  7278   7608  (2360)  114032 *
   461   12.6  0.9  0.0  chr1              42848547 42848657 (16729625) C Kolobok-3_DR      DNA/Kolobok-T2       (3400)   2566    2455  114033 *
   489   11.6  0.0  0.0  chr1              42848571 42848665 (16729617) C Dada-U6_DR        DNA/Dada             (8081)    882     788  114034  
   456   16.1  0.0  0.0  chr1              42848583 42848675 (16729607) C hAT-N68_DR        DNA/hAT-Ac             (73)   2959    2867  114035 *
  3260    8.1  4.4  0.4  chr1              42848635 42849092 (16729190) C hAT-N38_DR        DNA/hAT-hAT6          (553)    476       1  114036  
   218   33.3  1.5  2.2  chr1              42848666 42848705 (16729577) C TE-X-7_DR         LINE?/Penelope?       (247)    592     459  114037 *
   220   14.3  1.7  5.3  chr1              42850328 42850386 (16727896) + Mariner-6_DR      DNA/TcMar-Tc1             1     57  (1572)  114038 *
   256   22.1 10.5  8.4  chr1              42850374 42850630 (16727652) + Zisupton-6_DR     DNA/Zisupton          20823  21084  (1032)  114039 *
   534   22.9  1.5  5.6  chr1              42850478 42850681 (16727601) C Mariner-N38_DR    DNA/TcMar-Tc1         (261)    286      91  114040  
   263    5.0  0.0  0.0  chr1              42850781 42850820 (16727462) + (CTGTG)n          Simple_repeat             5     44     (0)  114041  
   292   30.5  2.6  0.0  chr1              42850883 42851036 (16727246) C Kolobok-2_DR      DNA/Kolobok-T2       (3333)   3367    3210  114042 *
   380   18.9  0.3  2.9  chr1              42850916 42851114 (16727168) + T-rich            Low_complexity            1    193     (0)  114043  
   220   13.0  4.9  6.2  chr1              42851117 42851198 (16727084) + Harbinger-N16_DR  DNA/PIF-Harbinger      2786   2866   (540)  114044 *
   713    7.0  4.3  0.0  chr1              42851170 42851284 (16726998) C Merlin-1_DR       DNA/Merlin           (8326)   2201    2082  114045  
   329   13.4 10.7  6.9  chr1              42851186 42851297 (16726985) + EnSpm-N13_DR      DNA/CMC-EnSpm          7622   7737 (14412)  114046 *
   306   20.8  3.2 12.1  chr1              42851187 42851312 (16726970) + hAT-N198_DR       DNA/hAT-Charlie         723    838   (561)  114047 *
   478   17.8  0.9  5.6  chr1              42852258 42852370 (16725912) C ANGEL             DNA/Kolobok           (201)    108       1  114048  
   238   24.4  4.3 15.0  chr1              42852371 42852407 (16725875) C EnSpm-N10_DR      DNA/CMC-EnSpm        (7689)   1619    1596  114049 *
   239   14.8  7.0 13.6  chr1              42852323 42852408 (16725874) C Helitron-2_DR     RC/Helitron         (19437)   7975    7895  114050  
   403   31.3  6.1  0.6  chr1              42852994 42853013 (16725269) + CryptonV-N5_DR    DNA/Crypton-V         12579  12749 (11786)  114051  
   403   31.7  1.4  0.0  chr1              42853014 42853155 (16725127) C TDR19             DNA/hAT-Charlie       (254)    151       8  114052 *
   465   24.1  4.4  2.2  chr1              42853039 42853174 (16725108) + DNA2-16_DR        DNA                   13908  14046  (4005)  114053  
  2555   13.8 17.9  2.5  chr1              42853298 42853901 (16724381) C hAT-N26_DR        DNA/hAT-Ac              (0)   1459     765  114054  
  3168    9.6  2.4  0.4  chr1              42854104 42854553 (16723729) + SINE3-1a          SINE/5S-Deu-L2          109    567     (3)  114055  
   234   13.7 13.3  2.4  chr1              42854489 42854563 (16723719) C hAT-N64B_DR       DNA/hAT-Ac           (2485)   1314    1232  114056 *
  2238   10.0  4.6  2.5  chr1              42856072 42856503 (16721779) C EnSpm-N38_DR      DNA/CMC-EnSpm           (0)   2442    2002  114057  
   206   28.8  3.5  1.7  chr1              42856616 42856728 (16721554) C TDR16             DNA/Merlin            (166)    147      33  114058  
   218   28.3  4.0  1.0  chr1              42856877 42856976 (16721306) + Zisupton-6_DR     DNA/Zisupton           8831   8933 (13183)  114059  
   242   26.7  3.9  2.8  chr1              42856977 42857036 (16721246) C EnSpm-N14_DR      DNA/CMC-EnSpm         (966)   3609    3517  114060  
   201   13.9  2.8  0.0  chr1              42857238 42857273 (16721009) + BEL-50_DRe-LTR    LTR/Pao                 167    203   (362)  114061  
   240    7.0  0.0  1.8  chr1              42857507 42857564 (16720718) C ERV1-N7-I_DR      LTR/ERV1             (3161)   5407    5351  114062 *
   890    7.0  0.0 20.8  chr1              42857518 42857732 (16720550) + (TTA)n            Simple_repeat             1    178     (0)  114063  
   221    1.9  0.0  5.7  chr1              42857691 42857746 (16720536) C DNA-TA-4_DR       DNA/TcMar            (5087)   4708    4656  114064 *
  1973   14.9  0.6  0.0  chr1              42858154 42858469 (16719813) + DNA13TA1_DR       DNA/TcMar-Tc1             1    318     (0)  114065  
   433    6.3  2.1  2.0  chr1              42858504 42858609 (16719673) + DNA8-26_DR        DNA                    1388   1480  (3050)  114066  
   420    6.2  0.0  0.0  chr1              42858516 42858611 (16719671) C DNA-N45_DR        DNA/CMC-EnSpm         (404)    309     214  114067 *
   450    8.0  1.7  1.7  chr1              42858527 42858641 (16719641) C P-1_DR            DNA/P                (2614)   7354    7240  114068  
   217   18.7  4.5  3.0  chr1              42858533 42858664 (16719618) + Mariner-N29_DR    DNA/TcMar-ISRm11        368    501  (1264)  114069 *
  1489   16.1 21.8  0.0  chr1              42858673 42859055 (16719227) C Kolobok-N5_DR     DNA/Kolobok-T2?         (1)    484      18  114070  
  2824   10.3 12.9 15.1  chr1              42859056 42859857 (16718425) C hAT-24N1_DR       DNA/hAT-Ac              (1)   1526     731  114071  
  2333   14.2  0.7  3.9  chr1              42859858 42860305 (16717977) C Copia-11F_DR-LTR  LTR/Gypsy?              (0)    445      12  114072  
   310    8.9  8.4 18.4  chr1              42860307 42860389 (16717893) C hAT-24N1_DR       DNA/hAT-Ac            (784)    743     668  114071  
  2330   10.1  2.6 14.6  chr1              42860409 42860989 (16717293) C hAT-24N1_DR       DNA/hAT-Ac           (1007)    520       1  114071  
   254    6.5  0.0  0.0  chr1              42861604 42861634 (16716648) C L2-2_DRe          LINE/L2                (21)   4217    4187  114073  
   256   17.7  2.3 15.6  chr1              42861943 42862029 (16716253) + ERV1-7_DR-I       LTR/ERV1               2002   2078  (4625)  114074 *
   390   22.7  0.0  0.0  chr1              42861959 42862046 (16716236) + (CAGA)n           Simple_repeat             3     90     (0)  114075  
   250   31.4  0.0  0.8  chr1              42861964 42862082 (16716200) + Kolobok-2_DR      DNA/Kolobok-T2         3210   3327  (3373)  114076 *
   617   20.3  2.0  2.0  chr1              42862028 42862178 (16716104) + Harbinger-N17_DR  DNA/PIF-Harbinger       570    720   (925)  114077 *
   732   14.2  2.8  2.1  chr1              42862044 42862187 (16716095) + Merlin-1_DR       DNA/Merlin             4314   4458  (6069)  114078  
   390   21.9  2.9  0.0  chr1              42862047 42862063 (16716219) C Ginger1-N1_DR     DNA/Ginger-1         (2237)    421     314  114079 *
   814   11.3  1.6  0.8  chr1              42862063 42862187 (16716095) C DNA8-17_DR        DNA/hAT-Tip100        (140)   1673    1548  114080  
   735   19.5  1.3  0.6  chr1              42862070 42862224 (16716058) C EnSpm-N13_DR      DNA/CMC-EnSpm       (20046)   2103    1948  114081 *
   635   23.9  3.4  0.6  chr1              42862188 42862235 (16716047) + CryptonV-N2_DR    DNA/Crypton-V         15608  15785   (853)  114082 *
  1480   17.4  1.1  1.4  chr1              42863978 42864262 (16714020) + Copia-11B_DR-LTR  LTR/Gypsy?                1    284   (184)  114083  
  2228    5.2 10.0  1.7  chr1              42864265 42864594 (16713688) C HE2_DR            SINE/tRNA-V-RTE         (3)    360       4  114084  
  1028   14.2  0.0  6.5  chr1              42864596 42864791 (16713491) + Copia-11B_DR-LTR  LTR/Gypsy?              282    465     (3)  114083  
   243    3.2  0.0  0.0  chr1              42864824 42864854 (16713428) C HATN1_DR          DNA/hAT               (360)     67      37  114085  
   243   19.4 20.9  0.0  chr1              42864855 42864890 (16713392) + Merlin-2_DR       DNA/Merlin             6703   6783  (7138)  114086 *
  2088    5.5  3.1  0.0  chr1              42864885 42865175 (16713107) + hAT-N64_DR        DNA/hAT-Ac             1092   1391   (198)  114087  
   260   11.3  6.2  3.0  chr1              42865317 42865380 (16712902) + Dada-tL_DR        DNA/Dada               9815   9880   (527)  114088  
   242    4.7  0.0  2.3  chr1              42865351 42865394 (16712888) C EnSpm-N13_DR      DNA/CMC-EnSpm        (3145)  19004   18962  114089 *
   237   16.2  7.3  0.0  chr1              42865395 42865418 (16712864) + DNA9-6_DR         DNA                    7492   7564   (320)  114090  
   421   17.5  3.0  2.0  chr1              42866027 42866125 (16712157) + Harbinger-N31B_DR DNA/PIF-Harbinger         1    100   (581)  114091  
   318   13.3  5.5  5.8  chr1              42866133 42866219 (16712063) C EnSpm-N26B_DR     DNA/CMC-EnSpm           (0)    221      81  114092  
   205   20.3  0.0 12.9  chr1              42866198 42866276 (16712006) C EnSpm-N26_DR      DNA/CMC-EnSpm         (117)    496     427  114093 *
   353   27.9  0.0  4.3  chr1              42866275 42866394 (16711888) + Harbinger-N28_DR  DNA/PIF-Harbinger       123    237   (425)  114094  
  2227   12.2 14.9  0.0  chr1              42866397 42866804 (16711478) C hAT-N22B_DR       DNA/hAT-Ac              (4)   1375     907  114095  
   247   12.7  0.0  1.8  chr1              42866783 42866838 (16711444) C hAT-N68_DR        DNA/hAT-Ac             (54)   2978    2924  114096 *
  1062    1.2  0.0 17.6  chr1              42868141 42868468 (16709814) + A-rich            Low_complexity            1    270     (0)  114097  
   211   21.7 17.0  6.8  chr1              42869135 42869228 (16709054) + BEL29-I_DR        LTR/Pao                1947   2049  (4390)  114098  
   612   21.5  5.6  0.0  chr1              42869634 42869777 (16708505) + Kolobok-N3_DR     DNA/Kolobok-T2?           1    152   (218)  114099  
   634   18.5  0.0  0.0  chr1              42869821 42869939 (16708343) + Kolobok-N1_DR     DNA/Kolobok-T2?          66    184   (615)  114100  
   465   14.5  0.0  0.0  chr1              42869942 42870010 (16708272) C Kolobok-N1_DR     DNA/Kolobok-T2?       (338)    461     393  114101  
   235   23.9  2.8  1.4  chr1              42870004 42870075 (16708207) C Merlin-2_DR       DNA/Merlin           (7455)   6466    6394  114102 *
   760   15.9 21.4  0.7  chr1              42870017 42870250 (16708032) + TC1DR2            DNA/TcMar-Tc1             5    286   (590)  114103 *
  1682    8.0  1.2  4.2  chr1              42870248 42870495 (16707787) C SINE2-3_DR        SINE/tRNA-V-RTE         (0)    368     128  114104  
   918   13.6  6.8  0.0  chr1              42870486 42870647 (16707635) + TC1DR2            DNA/TcMar-Tc1           330    502   (374)  114105 *
 12900    3.6  4.1  5.7  chr1              42870648 42872785 (16705497) C hAT-N89B_DR       DNA/hAT-Ac              (0)   2412       1  114106  
  1832    8.6 13.1  1.6  chr1              42872786 42873128 (16705154) + TC1DR2            DNA/TcMar-Tc1           495    876     (0)  114107  
   776   21.0  9.0  0.0  chr1              42873140 42873372 (16704910) C Kolobok-N1_DR     DNA/Kolobok-T2?       (513)    286      33  114101  
  2623   17.8 15.6  7.5  chr1              42873384 42874235 (16704047) C IS3EU-4_DR        DNA/IS3EU            (2825)  12204   11289  114108  
  3007    7.0  0.0  0.3  chr1              42874283 42874667 (16703615) + PROTOP1_DR        DNA/P                     1    384     (0)  114109  
   374   16.4  1.4  1.4  chr1              42874668 42874741 (16703541) + Looper-N7_DR      DNA/Kolobok-T2          936   1009     (6)  114110  
   544   14.9 18.9  3.3  chr1              42874757 42874888 (16703394) + Kolobok-N3_DR     DNA/Kolobok-T2?         173    324    (46)  114111  
   236   10.4  6.1  2.0  chr1              42876505 42876550 (16701732) + TDR16             DNA/Merlin                2     49   (264)  114112  
  2780    8.6  4.5  1.1  chr1              42876551 42876976 (16701306) + DNA15TA1_DR       DNA/CMC-EnSpm             2    441     (1)  114113  
   201   21.6  1.5 11.3  chr1              42876554 42876572 (16701710) C CryptonV-N4_DR    DNA/Crypton-V       (12074)   1419    1358  114114 *
  1831   16.3  5.0  0.6  chr1              42876981 42877319 (16700963) C DIRS-4N1-LTR_DR   LTR/Ngaro               (0)    354       1  114115  
   509   18.8  8.4  1.1  chr1              42877358 42877524 (16700758) + EnSpm-N4_DR       DNA/CMC-EnSpm             1    179    (33)  114116  
   210   22.0  6.8  0.0  chr1              42877548 42877606 (16700676) C TDR16             DNA/Merlin            (218)     95      33  114117 *
  1535   10.5  0.0  0.0  chr1              42877606 42877824 (16700458) + piggyBac-N5_DR    DNA/PiggyBac?          1918   2136     (0)  114118  
   311   20.8  4.7  4.7  chr1              42878523 42878628 (16699654) C CryptonV-N4_DR    DNA/Crypton-V        (8380)   5113    5008  114119  
   299   24.5  4.4  3.5  chr1              42878527 42878539 (16699743) C EnSpm-N13_DR      DNA/CMC-EnSpm       (13963)   8186    8173  114120 *
  2295    8.0 21.3  1.1  chr1              42878540 42878995 (16699287) C Mariner-N38_DR    DNA/TcMar-Tc1           (0)    547       1  114121  
   290   22.3  2.8  2.8  chr1              42878903 42879008 (16699274) + Helitron-N3_DR    RC/Helitron            1978   2083   (933)  114122 *
   207   24.4  3.5  3.5  chr1              42878982 42879066 (16699216) C Gypsy-24-I_DR     LTR/Gypsy            (4404)    125      41  114123 *
   209   20.0  0.0  0.0  chr1              42879713 42879747 (16698535) + SINE2-2_DR        SINE/tRNA-Core-RTE      137    171   (158)  114124  
  1814   13.2 14.4  2.5  chr1              42880326 42880720 (16697562) + Kolobok-N5_DR     DNA/Kolobok-T2?           1    441    (44)  114125  
   271    6.2  2.4  1.2  chr1              42881247 42881328 (16696954) C Mariner-N5_DR     DNA/TcMar            (6755)   2214    2132  114126 *
   464    8.6  0.7  0.0  chr1              42881259 42881397 (16696885) + (TTTA)n           Simple_repeat             2    141     (0)  114127  
  3229   15.0  6.5  0.5  chr1              42881413 42882029 (16696253) + piggyBac-N18_DR   DNA/PiggyBac              1    654     (0)  114128  
   319   13.2  0.0  6.6  chr1              42882038 42882050 (16696232) C hAT-N203_DR       DNA/hAT-Tip100       (3044)   2497    2489  114129  
  2910    7.6  0.3  1.0  chr1              42882051 42882437 (16695845) + PROTOP1_DR        DNA/P                     1    384     (0)  114130  
   437   18.3  0.0  2.1  chr1              42883535 42883629 (16694653) + TDR24             DNA                       5     97   (347)  114131  
  2646   11.6  7.0  6.0  chr1              42883633 42884174 (16694108) + Mariner-N38_DR    DNA/TcMar-Tc1             1    547     (0)  114132  
   256   10.5  0.0  2.6  chr1              42884141 42884179 (16694103) C ENSPM-6_DR        DNA/CMC-EnSpm       (18569)  14047   14010  114133 *
   277   10.8  0.0  0.0  chr1              42884148 42884184 (16694098) + CryptonV-N4_DR    DNA/Crypton-V          5070   5106  (8387)  114134 *
  3877   10.5 22.5  3.0  chr1              42884183 42884968 (16693314) + TDR2              DNA/TcMar-Tc1             3    937     (0)  114135  
   587   14.8  0.0  7.4  chr1              42884969 42885053 (16693229) + DNA-8-24_DR       DNA/hAT-Tip100           69    144  (1639)  114136  
   562    8.6  0.0  0.0  chr1              42884966 42885070 (16693212) + MuDR-2_DR         DNA/MULE-MuDR         16352  16456  (7477)  114137 *
   519   12.5  4.2  0.0  chr1              42884967 42885074 (16693208) C Dada-U6_DR        DNA/Dada             (8087)    876     764  114138 *
   273   18.5  0.0  3.1  chr1              42885075 42885141 (16693141) C DNAX-19_DR        DNA                     (1)    438     374  114139 *
   324   19.0 19.9  6.1  chr1              42885111 42885140 (16693142) C MuDR-2_DR         DNA/MULE-MuDR        (8764)  15169   15121  114140  
  1758   13.6  7.7  0.1  chr1              42885141 42885455 (16692827) C DIRS-4N1-LTR_DR   LTR/Ngaro               (0)    622       1  114141  
   272   26.4  6.7  3.2  chr1              42885299 42885478 (16692804) C MuDR-2_DR         DNA/MULE-MuDR        (9221)  14712   14527  114140 *
  1951   12.7  7.5  0.6  chr1              42885486 42885803 (16692479) + SINE2-3B_DR       SINE/tRNA-V               1    340    (11)  114142  
   571   20.0 18.1  0.7  chr1              42885853 42886084 (16692198) C DNAX-19_DR        DNA                   (155)    284      13  114139  
   222   20.9  0.0  0.0  chr1              42886322 42886364 (16691918) + TDR24             DNA                       3     45   (399)  114143  
   313   23.4 18.8  0.0  chr1              42886367 42886494 (16691788) + TDR24             DNA                      91    242   (202)  114144  
   200    9.6 18.9  1.6  chr1              42886545 42886597 (16691685) + DNAX-19_DR        DNA                     236    297   (142)  114145  
   812   14.6 11.1  4.5  chr1              42886619 42886826 (16691456) C DNAX-19_DR        DNA                   (183)    256      36  114146  
   460   17.6  3.6  3.6  chr1              42886863 42887027 (16691255) + TDR24             DNA                     278    442     (2)  114147  
   255   26.5  0.0  2.4  chr1              42886954 42887038 (16691244) C EnSpm-N46_DR      DNA/CMC-EnSpm?       (1249)   2491    2409  114148 *
   258   14.3  0.0  2.0  chr1              42888000 42888049 (16690233) C Zisupton-6_DR     DNA/Zisupton         (5521)  16595   16547  114149 *
   266   21.9  7.3  0.0  chr1              42888014 42888095 (16690187) + Helitron-N2_DR    RC/Helitron            2173   2260   (203)  114150  
   208   22.0  2.0  0.0  chr1              42888060 42888109 (16690173) + Tx1-26_DR         LINE/L1-Tx1            5180   5230   (295)  114151 *
   208   17.7  7.7  4.5  chr1              42888287 42888351 (16689931) C hAT-N34_DR        DNA/hAT?              (255)    694     628  114152  
  1590    7.0  4.3  2.1  chr1              42888400 42888633 (16689649) C TDR12             DNA                     (3)    239       1  114153  
  6872    9.0 12.7  1.1  chr1              42888636 42889731 (16688551) + TC1DR3            DNA/TcMar-Tc1             1   1221     (4)  114154  
   463   15.1  2.1  3.2  chr1              42889666 42889761 (16688521) + Merlin-2_DR       DNA/Merlin             4832   4926  (8995)  114155 *
   247    7.8  7.1  0.5  chr1              42890766 42890802 (16687480) C Polinton-1_DR     DNA/Maverick          (534)  17848   17782  114156  
   664    0.4  1.7  0.0  chr1              42890803 42890985 (16687297) + (TTATA)n          Simple_repeat             1    186     (0)  114157  
  1063   10.8  5.4  4.4  chr1              42890986 42891189 (16687093) C Copia-27_DR-LTR   LTR/Gypsy?              (0)    470     265  114158  
   752   18.5 10.3  4.0  chr1              42891172 42891191 (16687091) + ZFERV-2N1-I_DR    LTR/ERV1               5821   5926  (1051)  114159 *
   974   11.0 13.8  0.5  chr1              42891192 42891365 (16686917) + SINE2-4_DR        SINE/tRNA-V-RTE         175    371     (0)  114160  
   594   18.2  3.1  3.1  chr1              42891278 42891407 (16686875) + DNA8-10_DR        DNA/hAT-Ac             2106   2235  (1783)  114161 *
   752   18.5 10.3  4.0  chr1              42891366 42891385 (16686897) + ZFERV-2N1-I_DR    LTR/ERV1               5927   6047   (930)  114159  
  1720   15.2  4.3  3.5  chr1              42891640 42891705 (16686577) C DNA6-6_DR         DNA                  (4029)   7252    6881  114162  
  2058    8.0  4.3  1.3  chr1              42891706 42892008 (16686274) + SINE2-3_DR        SINE/tRNA-V-RTE           2    313    (55)  114163 *
  4065   13.8  6.3  3.9  chr1              42892004 42892847 (16685435) C LOOPERN3_DR       DNA/Kolobok-T2        (148)    863       1  114164  
   247   16.7  3.7  0.0  chr1              42892891 42892944 (16685338) C EnSpm-6N1_DR      DNA/CMC-EnSpm        (7786)   1450    1395  114165  
  3422   10.7  7.4  1.5  chr1              42894284 42894835 (16683447) C SINE3-1           SINE/5S-Deu-L2          (4)    586       3  114166  
  1248   16.8  7.5 25.3  chr1              42894998 42895601 (16682681) C Ginger2-N1_DR     DNA/Ginger-2            (0)    625     108  114167  
  1230   16.0  3.1  1.7  chr1              42895580 42895601 (16682681) C hAT-N22B_DR       DNA/hAT-Ac            (359)   1020     899  114168 *
  1317    9.0  2.1  0.5  chr1              42895602 42895791 (16682491) + hAT-N141_DR       DNA/hAT-Charlie           1    193     (1)  114169  
  1230   16.0  3.1  1.7  chr1              42895792 42895808 (16682474) C hAT-N22B_DR       DNA/hAT-Ac            (359)    898     789  114168  
   756   10.6  0.9  0.0  chr1              42895794 42895906 (16682376) C Ginger2-N1_DR     DNA/Ginger-2          (511)    114       1  114170 *
   946   12.8  6.7  3.5  chr1              42895937 42896130 (16682152) + DNA11TA1B_DR      DNA/CMC-EnSpm             1    200     (3)  114171  
   391   17.6  2.5  1.2  chr1              42896157 42896317 (16681965) C Harbinger-N17_DR  DNA/PIF-Harbinger    (1177)    468     306  114172 *
   448   12.8  0.8  0.8  chr1              42896194 42896319 (16681963) + Dada-U6_DR        DNA/Dada                758    883  (8080)  114173  
   414    9.6  0.0  3.2  chr1              42896215 42896343 (16681939) + DNA9-6_DR         DNA                    7422   7546   (338)  114174 *
   631    6.4  0.0  2.4  chr1              42896232 42896359 (16681923) + Helitron-4_DR     RC/Helitron           13434  13558 (18310)  114175  
   435   16.2  5.0  2.8  chr1              42896240 42896379 (16681903) + Merlin-1_DR       DNA/Merlin             1549   1691  (8836)  114176 *
   754   22.6 13.0  5.2  chr1              42896255 42896806 (16681476) C Merlin-1_DR       DNA/Merlin           (8289)   2238    1646  114177  
   742    3.5  0.0  0.0  chr1              42897685 42897770 (16680512) + piggyBac-N17B_DR  DNA/PiggyBac?             1     86     (0)  114178  
   239   10.2  3.0  1.2  chr1              42897910 42898006 (16680276) + (TAA)n            Simple_repeat             1     98     (0)  114179  
   223   13.7  2.0  3.1  chr1              42897922 42898019 (16680263) C DNA-TA-4_DR       DNA/TcMar            (3646)   6149    6053  114180 *
   371    6.2  2.1  0.0  chr1              42897944 42898039 (16680243) + DNA-6-N2_DR       DNA                    4212   4309   (747)  114181 *
  1397   12.7  0.0  3.6  chr1              42898035 42898263 (16680019) C SINE2-5_DR        SINE/tRNA-V-RTE        (58)    224       4  114182  
   999   23.2 12.1  7.0  chr1              42898264 42898539 (16679743) C DNA8-10_DR        DNA/hAT-Ac           (1889)   2129    1601  114183  
   668   12.3  6.9  1.6  chr1              42898407 42898637 (16679645) C Zisupton-7_DR     DNA/Zisupton         (4539)  12543   12301  114184 *
   734    5.6  0.9  0.0  chr1              42898449 42898556 (16679726) + EnSpm-N2_DR       DNA/CMC-EnSpm          2959   3067   (948)  114185  
   708    6.8  2.1 13.5  chr1              42898557 42898680 (16679602) C EnSpm-6N1_DR      DNA/CMC-EnSpm        (8157)   1079     622  114165  
   316   17.2  0.0  0.9  chr1              42899171 42899287 (16678995) + DNA-1-7_DR        DNA/PIF-Harbinger       630    745   (693)  114186  
   385    9.6  3.8  2.5  chr1              42899288 42899307 (16678975) + (TAA)n            Simple_repeat             1    138     (0)  114187  
  1392    8.9  0.0  0.5  chr1              42900354 42900534 (16677748) + DNA-X-2_DR        DNA                       1    180   (636)  114188  
  1498   15.4  5.5  5.2  chr1              42900535 42900842 (16677440) + DNA-1-5_DR        DNA                       1    309   (439)  114189  
  1253   10.3  3.8  1.1  chr1              42900842 42901027 (16677255) C ENSPM-6_DR        DNA/CMC-EnSpm        (4130)  27611   27428  114190 *
   453   19.1  8.9  1.7  chr1              42900930 42901041 (16677241) + ENSPM-6_DR        DNA/CMC-EnSpm          2786   2905 (29711)  114191 *
   592   14.0  2.0  0.0  chr1              42901052 42901151 (16677131) C ENSPM-6_DR        DNA/CMC-EnSpm        (4563)  27178   27080  114190  
   504   16.8  1.1  0.0  chr1              42901232 42901318 (16676964) + DNA-1-5_DR        DNA                     360    447   (301)  114192  
  9051    4.2  2.3  0.0  chr1              42901319 42902436 (16675846) + Harbinger3N_DR    DNA/PIF-Harbinger         1   1144     (0)  114193  
  1595   17.0  7.1  0.0  chr1              42902437 42902718 (16675564) + DNA-1-5_DR        DNA                     444    745     (3)  114194  
  4149   12.1  1.6  0.8  chr1              42902720 42903351 (16674931) + DNA-X-2_DR        DNA                     179    815     (1)  114195  
   231   14.0  0.0  7.6  chr1              42903788 42903872 (16674410) + ZFERV-2-I_DR      LTR/ERV1                841    919  (9645)  114196  
   544   12.4  4.8  8.6  chr1              42903951 42904118 (16674164) C TZF28B            DNA/TcMar-Tc1        (1385)    229      68  114197  
   854   16.1  1.3  9.1  chr1              42904389 42904614 (16673668) C EnSpm-N37_DR      DNA/CMC-EnSpm        (6105)    542     333  114198 *
  1088   17.9  1.8  6.0  chr1              42904442 42904720 (16673562) C ZFERV-2N1-I_DR    LTR/ERV1              (913)   6064    5797  114199 *
  1809    9.8  1.5  0.4  chr1              42904477 42904743 (16673539) C SINE2-4_DR        SINE/tRNA-V-RTE         (0)    371     102  114200  
   592    2.7  0.0  0.0  chr1              42905436 42905508 (16672774) C TC1DR3            DNA/TcMar-Tc1        (1152)     73       1  114201  
   218   14.3  0.0  0.0  chr1              42905479 42905513 (16672769) C DNA8-26_DR        DNA                  (2995)   1535    1501  114202 *
  7258   13.4  4.4  3.1  chr1              42905530 42906843 (16671439) C Kolobok-N2A_DR    DNA/Kolobok-T2          (0)   1355      25  114203  
   251   12.3 15.4  0.0  chr1              42906846 42906910 (16671372) C hAT-N21_DR        DNA/hAT-Charlie       (688)   1158    1084  114204 *
   277   14.4  3.2  0.0  chr1              42906902 42906913 (16671369) + Harbinger-1_DR    DNA/PIF-Harbinger       793    874  (3035)  114205  
   251   19.1  0.0  1.1  chr1              42906914 42907003 (16671279) C DNA2-7_DR         DNA                  (6932)   2718    2630  114206 *
  3683    8.7  2.3  3.6  chr1              42906939 42907497 (16670785) + Merlin-1_DR       DNA/Merlin             1064   1615  (8912)  114207  
   450   16.9  2.3  2.3  chr1              42907431 42907563 (16670719) C DNA-2-32_DR       DNA/CMC-EnSpm?       (3225)   5557    5425  114208 *
   947    7.9  0.7  1.4  chr1              42907499 42907639 (16670643) + DNA-5-8C_DR       DNA/hAT-hAT5            550    689     (2)  114209  
   418   14.2 31.9  0.4  chr1              42907564 42907619 (16670663) + Zisupton-3_DR     DNA/Zisupton           7117   7365   (590)  114210 *
   247   17.6  2.0  0.0  chr1              42907595 42907645 (16670637) + EnSpm-N10_DR      DNA/CMC-EnSpm          7841   7892  (1416)  114211 *
   641   17.6  3.5  5.3  chr1              42909057 42909230 (16669052) C EnSpm-N27B_DR     DNA/CMC-EnSpm           (0)    173       3  114212  
  6940    7.5 15.7  0.1  chr1              42909297 42910356 (16667926) + TC1DR3            DNA/TcMar-Tc1             1   1225     (0)  114213  
   428   18.0 10.9  0.9  chr1              42910357 42910383 (16667899) + Merlin-2_DR       DNA/Merlin             4902   4938  (8983)  114214  
   248   25.6  1.2  1.2  chr1              42910322 42910404 (16667878) C DNA8-26_DR        DNA                  (2990)   1540    1458  114202 *
  1964   10.0  5.3  0.0  chr1              42910492 42910790 (16667492) + MuDR-N2_DR        DNA/MULE-MuDR             3    317     (6)  114215  
   221    9.7  0.0  0.0  chr1              42911469 42911499 (16666783) + Harbinger-N31B_DR DNA/PIF-Harbinger        55     85   (596)  114216 *
  2469   14.5  2.5  0.8  chr1              42911496 42911968 (16666314) + Mariner-N38_DR    DNA/TcMar-Tc1             2    482    (65)  114217  
   251   30.6  3.0  1.0  chr1              42911524 42911582 (16666700) C hAT-N202_DR       DNA/hAT-Tip100       (1361)    521     424  114218 *
   230   20.2  0.0  9.1  chr1              42911969 42911982 (16666300) C MuDR-N1_DR        DNA/MULE-MuDR           (0)    896     842  114219  
   237   21.7  0.0  0.0  chr1              42911983 42912028 (16666254) C hAT-N203_DR       DNA/hAT-Tip100       (2103)   3438    3393  114220  
   699   13.0  0.0  4.3  chr1              42912096 42912216 (16666066) + hAT-N92_DR        DNA/hAT-Ac              284    399  (1176)  114221  
   292   16.2  4.0  2.3  chr1              42912227 42912352 (16665930) C EnSpm-6N1_DR      DNA/CMC-EnSpm        (7635)   1601    1474  114222 *
   352   15.0  2.4  7.6  chr1              42912242 42912266 (16666016) C ERV1-7_DR-I       LTR/ERV1             (4851)   1852    1790  114223  
   455    4.8  3.8  1.9  chr1              42912267 42912372 (16665910) + Helitron-2_DR     RC/Helitron           11738  11845 (15567)  114224  
   405    9.6  2.9  0.7  chr1              42912272 42912408 (16665874) C hAT-N145_DR       DNA/hAT-Ac            (152)   1439    1300  114225 *
   277   14.0  7.2  5.3  chr1              42912274 42912439 (16665843) + EnSpm-N17_DR      DNA/TcMar              1907   2075  (3118)  114226 *
   654   14.1  4.9 10.3  chr1              42912292 42912496 (16665786) C Dada-U6_DR        DNA/Dada             (1771)   7192    6998  114227  
   352   15.0  2.4  7.6  chr1              42912373 42912407 (16665875) C ERV1-7_DR-I       LTR/ERV1             (4851)   1789    1695  114223 *
   763   12.0 25.2  0.8  chr1              42912487 42912688 (16665594) + hAT-N92_DR        DNA/hAT-Ac             1325   1575     (0)  114228  
  1610   17.1  8.2 14.1  chr1              42912692 42913169 (16665113) C DNA25TWA2_DR      DNA                   (349)    453       1  114229  
   214   10.7  0.0  0.0  chr1              42913170 42913197 (16665085) + Harbinger-N31B_DR DNA/PIF-Harbinger       335    362   (319)  114230  
   570   18.7  0.0  0.9  chr1              42913698 42913805 (16664477) C TDR25             DNA/hAT-Charlie         (0)    611     505  114231  
  1674    6.4  1.7  2.5  chr1              42913811 42914049 (16664233) + TDR20             DNA/Merlin                1    237     (2)  114232  
  1762   14.3 11.3  3.2  chr1              42914050 42914516 (16663766) C TDR25             DNA/hAT-Charlie       (107)    504       1  114231  
   423   23.7  0.7  3.7  chr1              42914616 42914755 (16663527) C ENSPM-6_DR        DNA/CMC-EnSpm         (812)  31804   31669  114233  
   267   24.6  8.1  7.0  chr1              42914617 42914813 (16663469) C DNA-N43_DR        DNA/TcMar-Fot1        (323)    731     533  114234 *
  1083    1.5  0.0  6.5  chr1              42914641 42914928 (16663354) + (TATG)n           Simple_repeat             1    269     (0)  114235  
   290   22.4  1.2  6.5  chr1              42914756 42914776 (16663506) C DNA-2-32_DR       DNA/CMC-EnSpm?       (3139)   5642    5490  114236 *
   264   26.0  3.3  2.2  chr1              42914890 42915070 (16663212) + Zisupton-7_DR     DNA/Zisupton          12236  12418  (4664)  114237 *
   989   22.1  0.0  2.8  chr1              42914929 42915043 (16663239) C Zisupton-6_DR     DNA/Zisupton        (13332)   8783    8392  114238  
   214   11.0 11.9  0.0  chr1              42915341 42915458 (16662824) C DNA-1-7_DR        DNA/PIF-Harbinger     (637)    801     670  114239 *
   310   15.2  0.0  5.1  chr1              42915371 42915536 (16662746) + (TTA)n            Simple_repeat             3    160     (0)  114240  
   281   13.7  1.9  3.2  chr1              42915462 42915566 (16662716) + CryptonV-N4_DR    DNA/Crypton-V          2778   2863 (10630)  114241 *
   320    6.0  0.0  0.0  chr1              42915549 42915632 (16662650) + (TTTA)n           Simple_repeat             3     86     (0)  114242  
   275   12.4  0.0  0.0  chr1              42915633 42915645 (16662637) + L1-119_DR         LINE/L1                1135   1231  (4046)  114243  
   289   21.4  0.0  0.0  chr1              42915647 42915718 (16662564) + L1-11_DR          LINE/L1                6439   6494   (830)  114244  
   200   26.9  0.0 14.7  chr1              42915653 42915674 (16662608) C DNA-6-N2_DR       DNA                   (752)   4304    4211  114245 *
   219   10.9  9.9  0.0  chr1              42915660 42915745 (16662537) C DIRS-8B_DR        LTR/Ngaro            (7034)    279     184  114246 *
   261   19.8  1.2  0.0  chr1              42915675 42915760 (16662522) + (TTG)n            Simple_repeat             2     88     (0)  114247  
 16536    1.5  2.7  0.1  chr1              42915878 42917833 (16660449) C Harbinger-N29_DR  DNA/PIF-Harbinger       (0)   2005       1  114248  
   780   13.0  0.0  0.0  chr1              42918269 42918399 (16659883) C Harbinger-3N2_DR  DNA/PIF-Harbinger      (25)    247     117  114249  
  2799   12.0 11.6  0.2  chr1              42918453 42918936 (16659346) + DNA21TA1_DR       DNA/TcMar-Tc1             1    539     (0)  114250  
  1045   11.9  7.7  0.0  chr1              42918937 42919104 (16659178) + HATN8_DR          DNA/Zisupton             75    255     (0)  114251  
   605   18.1  0.0  0.9  chr1              42919105 42919210 (16659072) C Harbinger-3N2_DR  DNA/PIF-Harbinger     (153)    119      15  114249  
   205   25.6  0.0  0.0  chr1              42919275 42919317 (16658965) + Harbinger-2_DR    DNA/PIF-Harbinger       229    271  (4056)  114252  
   544   17.4 16.8  0.0  chr1              42919539 42919705 (16658577) C TDR6              DNA                     (1)    249      55  114253 *
  1725   14.0 15.2  2.0  chr1              42919685 42920033 (16658249) C HE1_DR1           SINE/tRNA-V-RTE         (7)    395       2  114254  
   229   22.9  8.6  0.0  chr1              42920034 42920097 (16658185) C TDR6              DNA                   (178)     72       3  114255  
   539   14.6  0.7  2.0  chr1              42920150 42920412 (16657870) + A-rich            Low_complexity            1    259     (0)  114256  
   509   21.1  1.7  0.0  chr1              42920290 42920464 (16657818) + (TGAA)n           Simple_repeat             3    180     (0)  114257 *
   304   19.7  3.1  4.8  chr1              42920413 42920438 (16657844) C DNA-N26B_DR       DNA                    (71)   1078     795  114258 *
   355    7.8  1.9  1.0  chr1              42921367 42921469 (16656813) + DNA-6-N2_DR       DNA                     768    871  (4185)  114259 *
   402    6.5  0.0  0.0  chr1              42921382 42921488 (16656794) + (TTA)n            Simple_repeat             1    107     (0)  114260 *
   461   24.0  3.5  5.7  chr1              42921397 42921456 (16656826) + L1-11_DR          LINE/L1                6310   6462   (862)  114261  
   551   19.7  0.0  0.0  chr1              42921457 42921583 (16656699) + (TAG)n            Simple_repeat             1    127     (0)  114262  
   247   19.6  0.7  8.6  chr1              42921485 42921635 (16656647) C L1-11_DR          LINE/L1              (1069)   6255    6116  114263 *
  5350    6.2  2.8  0.9  chr1              42921732 42922459 (16655823) C Merlin-N2_DR      DNA/Merlin              (0)    741       1  114264  
   250   22.1  8.3  1.0  chr1              42922460 42922537 (16655745) C LTR3_DR           LTR/Gypsy             (279)    505     421  114265  
  2480   12.8  6.5  2.5  chr1              42922679 42923168 (16655114) + TDR22             DNA                     105    613   (642)  114266  
   365   21.4  2.4  3.1  chr1              42923202 42923215 (16655067) C hAT-N22_DR        DNA/hAT-Ac           (1274)    464     442  114267  
   409   10.0  0.0  0.0  chr1              42923216 42923285 (16654997) + EnSpm-6N1_DR      DNA/CMC-EnSpm          6361   6430  (2806)  114268 *
   765   23.4  0.5  2.9  chr1              42923250 42923503 (16654779) C hAT-N22_DR        DNA/hAT              (1246)    492     303  114269  
   365   21.4  2.4  3.1  chr1              42923286 42923365 (16654917) C hAT-N22_DR        DNA/hAT-Ac           (1274)    441     302  114267 *
   407   15.1  0.0  5.0  chr1              42923443 42923630 (16654652) + (TAA)n            Simple_repeat             2    180     (0)  114270  
   241   16.6  7.9  1.3  chr1              42923512 42923651 (16654631) + DNA-6-N2_DR       DNA                    4161   4309   (747)  114271 *
   842   17.4  1.8 16.3  chr1              42923554 42923834 (16654448) C EnSpm-N37_DR      DNA/CMC-EnSpm        (6069)    578     333  114272 *
  1603   15.3  2.2  7.0  chr1              42923621 42923978 (16654304) + DNA8-23_DR        DNA                    1638   1979  (4760)  114273 *
  2421    9.6  0.5  6.8  chr1              42923694 42924086 (16654196) C DNA6-6_DR         DNA                  (6726)   4555    4186  114274  
   300   26.1  0.0 10.1  chr1              42924001 42924098 (16654184) + EnSpm-N48B_DR     DNA/CMC-EnSpm          2577   2665  (4294)  114275 *
   323   24.2  9.5  0.0  chr1              42924031 42924125 (16654157) C EnSpm-N44_DR      DNA/CMC-EnSpm        (3182)   5470    5367  114276  
 11161    2.2  2.6  1.3  chr1              42925617 42926973 (16651309) + LOOPERN2_DR       DNA/Kolobok-T2            1   1375     (0)  114277  
   302   23.3  2.2  3.4  chr1              42927268 42927356 (16650926) + HATN6_DR          DNA/hAT-Ac              634    721   (290)  114278  
   267   26.5  5.2  2.5  chr1              42927357 42927382 (16650900) + CryptonV-N2_DR    DNA/Crypton-V          2248   2365 (14273)  114279  
   730   16.4  0.4 16.4  chr1              42927624 42927864 (16650418) + DNA-8-28_DR       DNA/hAT-Tip100?         375    582     (0)  114280  
   656   12.6 16.3  2.0  chr1              42927898 42928075 (16650207) C DNA11TA1_DR       DNA/CMC-EnSpm           (0)    203       1  114281  
   889    8.1  0.7  0.0  chr1              42928956 42929104 (16649178) C DNA-8-29_DR       DNA                     (1)   1019     870  114282 *
  3901    7.7  3.1  0.6  chr1              42929014 42929629 (16648653) C Helitron-N2_DR    RC/Helitron           (900)   1563     933  114283  
   289   11.5  3.9  0.0  chr1              42929587 42929638 (16648644) + Merlin-1_DR       DNA/Merlin             5180   5233  (5294)  114284 *
   294   13.1  0.0  0.0  chr1              42929619 42929679 (16648603) C DNA-8-29_DR       DNA                   (348)    672     612  114282  
   252    8.8  0.0  0.0  chr1              42929739 42929772 (16648510) + DNA-8-29_DR       DNA/hAT-Tip100            1     34   (986)  114285 *
   933   15.2  2.9 11.5  chr1              42929772 42929976 (16648306) C hAT-N102B_DR      DNA/hAT-Tip100        (708)    199      11  114286  
   610   11.7 18.0  0.0  chr1              42929977 42930087 (16648195) + DNA-TTAA-3_DR     DNA                       2    132  (1047)  114287  
  1170   12.8  3.9  0.5  chr1              42930098 42930277 (16648005) + DNA-TTAA-3_DR     DNA                     994   1179     (0)  114288  
   218   20.6  0.8  1.6  chr1              42931402 42931529 (16646753) C hAT-30N1_DR       DNA/hAT-Ac            (589)   1444    1318  114289 *
   326   11.7  0.3  4.7  chr1              42931418 42931541 (16646741) C hAT-N36C_DR       DNA/hAT              (1663)    254     159  114290  
   269   15.2  2.2  0.0  chr1              42931909 42931954 (16646328) + Harbinger-3N2_DR  DNA/PIF-Harbinger         1     47   (225)  114291  
  1774    6.1  0.4  0.9  chr1              42932032 42932264 (16646018) + SINE2-3_DR        SINE/tRNA-V-RTE         136    367     (1)  114292  
   874   14.5  2.3  1.1  chr1              42932111 42932284 (16645998) + DNA8-25_DR        DNA                    2014   2189  (1778)  114293 *
   974   15.0  0.6  0.0  chr1              42932132 42932291 (16645991) + Penelope-5_DR     LINE/Penelope          2233   2393   (483)  114294  
  6280    6.2  1.1  2.9  chr1              42932306 42933151 (16645131) + TZF28B            DNA/TcMar-Tc1           784   1614     (0)  114295  
   223   21.3  0.0  0.0  chr1              42933284 42933330 (16644952) + Mariner-N11_DR    DNA/TcMar-Fot1          615    661   (210)  114296  
   299   18.9  0.0  0.0  chr1              42933392 42933444 (16644838) + Mariner-N11_DR    DNA/TcMar-Fot1          755    807    (64)  114297  
   210   15.6  9.1  2.9  chr1              42934453 42934468 (16643814) + L1-53_DR          LINE/L1                1577   1646  (4800)  114298  
   250    8.5  2.0  6.2  chr1              42934469 42934518 (16643764) C Merlin-1_DR       DNA/Merlin           (2977)   7550    7503  114299  
   244   18.9  9.3  1.2  chr1              42934471 42934545 (16643737) + hAT-N70_DR        DNA/hAT?                593    673   (652)  114300 *
  4271   15.8  2.9  2.2  chr1              42934597 42935353 (16642929) + TDR13B            DNA                       1    762     (1)  114301  
   821   23.3  5.0  3.0  chr1              42935494 42936017 (16642265) + hAT-N22_DR        DNA/hAT-Ac              245    739   (999)  114302  
   443   16.8  5.8  2.4  chr1              42936242 42936263 (16642019) + EnSpm-N14_DR      DNA/CMC-EnSpm          3533   3564  (1016)  114303  
   523   17.6  0.0  0.0  chr1              42936264 42936348 (16641934) C Helitron-2_DR     RC/Helitron          (3720)  23692   23608  114304  
   443   16.8  5.8  2.4  chr1              42936349 42936402 (16641880) + EnSpm-N14_DR      DNA/CMC-EnSpm          3565   3648   (932)  114303  
  2158    9.1  6.5  0.9  chr1              42936538 42936859 (16641423) C SINE2-4_DR        SINE/tRNA-V-RTE        (31)    340       1  114305  
  1262   18.9  4.2  0.7  chr1              42936860 42936895 (16641387) + MuDR-2_DR         DNA/MULE-MuDR         20252  20296  (3637)  114306  
   449   23.7  3.9  7.6  chr1              42936802 42936979 (16641303) C DNA8-9_DR         DNA/hAT-Ac            (579)    872     701  114307 *
   338   28.4 12.5  4.5  chr1              42936917 42937229 (16641053) + Kolobok-N3_DR     DNA/Kolobok-T2?           6    342    (28)  114308 *
   387   29.4  4.3  5.2  chr1              42937245 42937284 (16640998) C CryptonV-N5_DR    DNA/Crypton-V       (11746)  12791   12561  114309  
  1330   12.9  0.5  0.0  chr1              42937285 42937477 (16640805) C hAT-N141_DR       DNA/hAT-Charlie         (0)    194       1  114310  
   314   26.1  0.0  0.0  chr1              42937419 42937487 (16640795) + DNA6-10_DR        DNA                    2754   2822  (3884)  114311 *
   298   16.4  0.0  2.0  chr1              42937484 42937496 (16640786) C DNA-1-7_DR        DNA/PIF-Harbinger     (658)    780     668  114312 *
   370   12.8  0.0  0.0  chr1              42937497 42937605 (16640677) + (TTA)n            Simple_repeat             1    109     (0)  114313  
   270    8.9  4.0  9.6  chr1              42937522 42937620 (16640662) + DNA9-3_DR         DNA/MULE-MuDR?          973   1066 (10313)  114314 *
   281   14.8  3.3  0.0  chr1              42937564 42937624 (16640658) + CryptonV-N3_DR    DNA/Crypton-V          1237   1299 (19364)  114315  
  1214   19.1 10.5  0.3  chr1              42939050 42939343 (16638939) C DNA-X-13_DR       DNA                    (66)    736     413  114316  
  1120   17.2  3.9  5.9  chr1              42939358 42939617 (16638665) C HATN8_DR          DNA/Zisupton            (0)    255       1  114317  
  1100   13.8  8.8  6.0  chr1              42939628 42939889 (16638393) C DNA-X-13_DR       DNA                   (445)    357      89  114316  
   426    3.1  0.4  1.3  chr1              42939919 42940040 (16638242) + (TTATA)n          Simple_repeat             2    121     (0)  114318  
   288   13.1  4.8  0.0  chr1              42940080 42940163 (16638119) + T-rich            Low_complexity            2     89     (0)  114319 *
   771   17.6  2.3  1.7  chr1              42940113 42940285 (16637997) C HATN17_DR         DNA/hAT-Tip100       (1029)    518     345  114320 *
   852   15.5  8.5  1.1  chr1              42940136 42940311 (16637971) C ZFERV-2N2-I_DR    LTR/ERV1             (1519)   5928    5740  114321 *
  2408    7.7  3.9  1.6  chr1              42940156 42940513 (16637769) C SINE2-3_DR        SINE/tRNA-V-RTE         (2)    366       1  114322  
  1250   13.5  6.4  1.2  chr1              42940514 42940539 (16637743) + MuDR-2_DR         DNA/MULE-MuDR         20243  20280  (3653)  114323  
   706    6.6  3.1  3.1  chr1              42940509 42940524 (16637758) + L2-3_DRe          LINE/L2                4983   5066     (2)  114324 *
   622   11.5  2.6  0.0  chr1              42940525 42940637 (16637645) C Polinton-1N1_DR   DNA/Maverick        (12185)   3284    3169  114325  
   214   24.0  2.0  0.0  chr1              42940636 42940735 (16637547) + T-rich            Low_complexity            3    104     (0)  114326 *
   339   16.9  0.0  2.8  chr1              42940968 42941040 (16637242) + L2-2_DRe          LINE/L2                4161   4231     (7)  114327  
  1083   14.3  3.1  1.0  chr1              42941982 42942172 (16636110) C hAT-N66_DR        DNA/hAT-Charlie         (0)    195       1  114328  
   533    2.0  2.9  1.7  chr1              42942845 42943050 (16635232) + (TATAA)n          Simple_repeat             1    208     (0)  114329  
   228    7.3  4.4  5.9  chr1              42942867 42943071 (16635211) + Polinton-1N1_DR   DNA/Maverick          14728  14929   (540)  114330 *
   316   11.6  1.2  0.0  chr1              42943029 42943114 (16635168) + DNA-6-N2_DR       DNA                    4220   4306   (750)  114331  
   300   13.7  0.8  6.8  chr1              42943030 42943154 (16635128) C DNA-6-N2_DR       DNA                   (750)   4306    4189  114332 *
   756   22.0  0.0 20.0  chr1              42943115 42943305 (16634977) + (TTG)n            Simple_repeat             6    225     (0)  114333  
   200   20.0  0.0  0.0  chr1              42943267 42943321 (16634961) C hAT-N177C_DR      DNA/hAT-Tip100       (1281)    451     397  114334 *
  6196    8.2  2.1  3.1  chr1              42944677 42945612 (16632670) + TDR2              DNA/TcMar-Tc1             1    927    (10)  114335  
   290    6.9  0.0  0.0  chr1              42945743 42945814 (16632468) C DNA-6-N2_DR       DNA                   (768)   4288    4217  114336  
   242    5.7  0.0  0.0  chr1              42945769 42945821 (16632461) C hAT-N178B_DR      DNA/hAT-Ac           (1698)    185     133  114337 *
   491   11.9  0.8  4.2  chr1              42946308 42946332 (16631950) C Helitron-2_DR     RC/Helitron         (15514)  11898   11780  114338  
   553    8.5  0.0  4.3  chr1              42946333 42946430 (16631852) + hAT-13_DR         DNA/hAT-Tip100         2372   2465   (337)  114339  
   474   13.7  3.9  4.7  chr1              42946353 42946482 (16631800) + Mariner-N5C_DR    DNA/TcMar              2221   2349  (5572)  114340 *
   328   18.0  0.0  0.0  chr1              42946800 42946860 (16631422) C Mariner-N31_DR    DNA/TcMar-Tc1          (40)    500     440  114341  
   388    9.7  1.4  0.0  chr1              42947021 42947092 (16631190) C DNA-1-7_DR        DNA/PIF-Harbinger     (419)   1019     947  114342 *
  4697    8.2  7.2  0.4  chr1              42947084 42947842 (16630440) C DNA-1-7_DR        DNA/PIF-Harbinger     (627)    811       1  114342  
   539    3.6  0.0 33.3  chr1              42947885 42948008 (16630274) C TDR23             DNA                  (1054)     93       1  114343  
   233   13.0  0.0  0.0  chr1              42948117 42948162 (16630120) + DNA-N4_DR         DNA                     666    711   (331)  114344  
   204   24.7  6.0  3.5  chr1              42948387 42948470 (16629812) + Gypsy67-I_DR      LTR/Gypsy               492    577  (3459)  114345  
   386   16.3  2.2  4.5  chr1              42949635 42949721 (16628561) C Copia-10_DR-LTR   LTR/Gypsy?              (0)    480     396  114346  
  1005   11.2  0.0  0.0  chr1              42949722 42949855 (16628427) + HAT1-N1B_DR       DNA/hAT-Ac                1    134   (605)  114347  
   607   11.6 12.2  2.2  chr1              42949866 42949988 (16628294) + HAT1-N1B_DR       DNA/hAT-Ac              272    406   (333)  114348  
   453   20.2  8.2  4.5  chr1              42949987 42950157 (16628125) C Copia-12B_DR-LTR  LTR/Gypsy?            (290)    177       1  114349 *
   383   12.7  1.8  0.0  chr1              42950266 42950375 (16627907) C Helitron-N3B_DR   RC/Helitron          (4093)   2511    2400  114350 *
   446    4.8  0.0  0.0  chr1              42950286 42950388 (16627894) + Kolobok-1_DR      DNA/Kolobok-T2         2839   2941  (3362)  114351 *
   492    0.0  6.8  1.3  chr1              42950303 42950375 (16627907) + EnSpm-N40B_DR     DNA/CMC-EnSpm          4682   4758   (749)  114352  
   367    4.0  0.0  0.0  chr1              42950376 42950400 (16627882) + Helitron-4_DR     RC/Helitron           11852  11949 (19919)  114353  
   362    9.1  6.6  0.0  chr1              42950401 42950422 (16627860) + hAT-N39_DR        DNA/hAT-Tip100         1271   1399   (195)  114354  
   223   10.2  0.0  1.4  chr1              42950443 42950512 (16627770) + L1-119_DR         LINE/L1                1119   1187  (4090)  114355  
   204    7.1  0.0  0.0  chr1              42950463 42950518 (16627764) C ENSPM-6_DR        DNA/CMC-EnSpm        (4252)  28364   28309  114356 *
   441   16.6 16.5  0.7  chr1              42951505 42951631 (16626651) + hAT-N170_DR       DNA/Merlin               43    189    (27)  114357  
  3669   11.2 29.7  0.9  chr1              42951761 42952571 (16625711) + LOOPERN3B_DR      DNA/Kolobok-T2            7   1049     (0)  114358  
   775   21.5 17.1  0.8  chr1              42952572 42952866 (16625416) C Merlin-N1_DR      DNA/Merlin             (25)    344       1  114359  
   283   14.5  1.2  3.6  chr1              42952895 42952980 (16625302) + DNA9-N1_DR        DNA/MULE-NOF           2268   2351  (2665)  114360 *
   493    5.0  0.0  0.0  chr1              42952917 42952996 (16625286) + (TTCA)n           Simple_repeat             3     82     (0)  114361  
   453   12.8  0.0 33.3  chr1              42952927 42953066 (16625216) C EnSpm-6N1_DR      DNA/CMC-EnSpm        (2807)   6429    6325  114362 *
  1547   20.4  1.1  7.2  chr1              42952942 42953066 (16625216) C piggyBac-N13B_DR  DNA/PiggyBac          (283)   1118     761  114363  
  2115    4.7  0.0  0.0  chr1              42953067 42953321 (16624961) C HATN8_DR          DNA/Zisupton            (0)    255       1  114364  
   235    0.0  0.0  0.0  chr1              42953298 42953325 (16624957) C ENSPM-2N_DR       DNA/CMC-EnSpm         (822)    716     689  114365 *
  1170    9.7 21.7  0.4  chr1              42953322 42953528 (16624754) C HE1_DR1           SINE/tRNA-V-RTE       (111)    291      41  114366  
  1475   17.5  1.6  4.8  chr1              42953635 42953953 (16624329) C ANGEL             DNA/Kolobok             (0)    309       1  114367  
   283   17.8  5.5  0.0  chr1              42953954 42953979 (16624303) C EnSpm-17_DR       DNA/CMC-EnSpm        (6567)   2709    2680  114368  
   391   18.5  5.5  7.1  chr1              42954609 42954736 (16623546) C Merlin-2_DR       DNA/Merlin           (6120)   7801    7676  114369  
   234   20.5  6.0  0.0  chr1              42954757 42954839 (16623443) C hAT-N64B_DR       DNA/hAT-Ac             (39)   3760    3673  114370 *
   529    9.3  0.0  4.1  chr1              42954770 42954870 (16623412) + hAT-N122_DR       DNA/hAT-Ac               17    113   (464)  114371  
   401   18.3  3.6  1.2  chr1              42954861 42954943 (16623339) C hAT-N117_DR       DNA/hAT-Tip100        (774)   1883    1799  114372 *
   316   16.2  1.3  4.0  chr1              42954937 42955013 (16623269) + DIRS-N4_DR        LTR/Ngaro              1341   1415  (4381)  114373 *
   767   12.2  0.0  0.9  chr1              42954946 42955061 (16623221) + HATN1_DR          DNA/hAT                 312    426     (1)  114374  
  2007   19.9 25.9  2.8  chr1              42955151 42955764 (16622518) C DIRS-3_DR         LTR/DIRS             (2040)   3302    2551  114375  
   422   16.9  2.6  0.0  chr1              42955774 42955850 (16622432) C DIRS-3_DR         LTR/DIRS             (2965)   2377    2299  114375  
   478   26.4  7.1  0.0  chr1              42955853 42956007 (16622275) + DNA-8-24_DR       DNA/hAT-Tip100          501    666  (1117)  114376  
   409   25.8  7.4  3.6  chr1              42956008 42956041 (16622241) C TDR6              DNA                    (14)    236      41  114377  
   368   10.3  0.0 32.6  chr1              42956175 42956304 (16621978) C Mariner-N16_DR    DNA/TcMar-Tc1         (396)    204     107  114378  
   210   18.8  0.0  6.2  chr1              42956628 42956678 (16621604) + Polinton-4_DR     DNA/Maverick          12405  12452  (7835)  114379 *
  1033   13.0  0.0  0.0  chr1              42956638 42956798 (16621484) + (CAGA)n           Simple_repeat             3    163     (0)  114380  
   352   18.4  1.1  0.0  chr1              42956952 42957038 (16621244) C Mariner-N31_DR    DNA/TcMar-Tc1          (26)    514     427  114381  
   274   16.4 10.0  1.1  chr1              42956968 42957047 (16621235) C EnSpm-N47_DR      DNA/CMC-EnSpm?        (531)   2486    2400  114382 *
  2172   15.9  1.1  9.3  chr1              42957051 42957528 (16620754) C hAT-N40_DR        DNA/hAT-Ac            (164)   1149     708  114383  
   541   16.5  0.0  0.0  chr1              42957526 42957610 (16620672) C DNA2-32B_DR       DNA/hAT              (1035)     94      10  114384 *
  2652   11.7 14.0  1.4  chr1              42957621 42958070 (16620212) C TDR13C            DNA                    (16)    664     159  114385  
   899   17.0 24.4  3.3  chr1              42958075 42958348 (16619934) C hAT-N152_DR       DNA/hAT-Blackjack       (0)    330       1  114386  
   708   17.3  9.8  0.0  chr1              42958374 42958506 (16619776) C TDR13C            DNA                   (534)    146       1  114385  
   293   15.8  0.0  1.8  chr1              42959217 42959274 (16619008) + hAT-N145_DR       DNA/hAT-Ac                5     61  (1530)  114387  
  1259   13.5 27.4  3.8  chr1              42959285 42959692 (16618590) C DNAX-18_DR        DNA/Merlin              (1)    757     257  114388  
  5718   11.2 10.5  0.7  chr1              42959714 42960691 (16617591) + TDR8C             DNA                      44   1117     (5)  114389  
   935   13.6 21.5  0.4  chr1              42960696 42960909 (16617373) C DNAX-18_DR        DNA/Merlin            (499)    259       1  114388  
   389   16.7  0.0  0.0  chr1              42960856 42960921 (16617361) C CryptonV-N4_DR    DNA/Crypton-V       (11170)   2323    2258  114390 *
   321   17.9  0.0  0.0  chr1              42961577 42961654 (16616628) + Merlin-N3_DR      DNA/Merlin                5     82   (173)  114391  
  2662    7.2  0.5  4.5  chr1              42961660 42962052 (16616230) + DNA6-6_DR         DNA                    4186   4563  (6718)  114392  
   814   16.2  0.0  1.9  chr1              42961914 42961978 (16616304) + DNA7-N1_DR        DNA/Zisupton           4691   4752  (5665)  114393 *
   470   14.7  0.9  2.9  chr1              42961979 42962083 (16616199) C TDR9              DNA                     (0)    208     106  114394  
   258   20.2 10.7  0.0  chr1              42962086 42962169 (16616113) + Merlin-N3_DR      DNA/Merlin              157    249     (6)  114395  
   202   16.6  9.7  3.0  chr1              42962091 42962183 (16616099) + hAT-N133_DR       DNA/hAT-Ac              276    374   (249)  114396 *
   322   17.0 11.6  0.9  chr1              42962197 42962291 (16615991) C EnSpm-N26B_DR     DNA/CMC-EnSpm          (71)    150      46  114397  
  1266    8.4  8.0  5.0  chr1              42962295 42962507 (16615775) + DNA-1-6_DR        DNA                       1    219   (406)  114398  
   620   21.6  7.3  1.1  chr1              42963359 42963536 (16614746) C CryptonV-N6_DR    DNA/Crypton-V          (15)    547     359  114399  
   630   18.4  0.9  0.0  chr1              42963554 42963667 (16614615) + TDR13             DNA                       1    115   (657)  114400 *
  1067   13.5 11.1  6.0  chr1              42963667 42963902 (16614380) + TDR13             DNA                     253    507   (265)  114401  
  2198   14.5  5.6  9.4  chr1              42963903 42964421 (16613861) C hAT-N124_DR       DNA/hAT-Ac              (0)    967     467  114402  
  1246   15.9  6.9  9.8  chr1              42964309 42964643 (16613639) + hAT-N167B_DR      DNA/hAT-Charlie         523    848   (725)  114403 *
   802   10.6  8.6  0.0  chr1              42964627 42964777 (16613505) + EnSpm-N16_DR      DNA/CMC-EnSpm             7    170    (32)  114404 *
   429   15.4  1.2  5.1  chr1              42965282 42965363 (16612919) + EnSpm-N48B_DR     DNA/CMC-EnSpm           750    819  (6140)  114405  
   340   17.9  2.7 18.9  chr1              42965364 42965385 (16612897) C CryptonV-N1_DR    DNA/Crypton-V        (1928)   8106    8030  114406  
   935    8.4  2.6  7.6  chr1              42965454 42965646 (16612636) C EnSpm-N32_DR      DNA/CMC-EnSpm           (2)    504     321  114407  
   346   14.1  0.0  0.0  chr1              42965664 42965734 (16612548) + EnSpm-N32_DR      DNA/CMC-EnSpm           290    360   (146)  114408  
   398   15.3  0.0  0.0  chr1              42965737 42965808 (16612474) + EnSpm-N32_DR      DNA/CMC-EnSpm           435    506     (0)  114409  
   887   14.7 16.3  0.0  chr1              42965829 42966012 (16612270) C TDR13             DNA                     (0)    772     559  114410  
   715   18.6  0.0  6.8  chr1              42966824 42966996 (16611286) + hAT-N133_DR       DNA/hAT-Ac              116    277   (346)  114411  
   227    9.7  0.0  0.0  chr1              42967002 42967032 (16611250) C DNA11TA1_DR       DNA/TcMar-Tc1           (6)    197     167  114412  
  7535    8.6 10.0  0.1  chr1              42967034 42968147 (16610135) C TC1DR3            DNA/TcMar-Tc1           (1)   1224       1  114413  
   215   16.7  0.0  0.0  chr1              42968117 42968152 (16610130) C DNA8-26_DR        DNA                  (2994)   1536    1501  114414 *
   315    9.6  5.8  0.0  chr1              42968198 42968249 (16610033) C DNA11TA1_DR       DNA/TcMar-Tc1         (148)     55       1  114412  
   203   12.5 14.6  0.0  chr1              42968255 42968302 (16609980) + Merlin-N3_DR      DNA/Merlin              164    218    (37)  114415  
   582   22.4  2.0 10.6  chr1              42969423 42969667 (16608615) + HATN1_DR          DNA/hAT                   1    226   (201)  114416  
   790   13.9  1.8  1.2  chr1              42969675 42969841 (16608441) + EnSpm-N4B_DR      DNA/CMC-EnSpm?           25    192    (28)  114417  
   937   13.7  1.9  4.5  chr1              42969946 42970152 (16608130) C EnSpm-N4B_DR      DNA/CMC-EnSpm?          (0)    220      19  114418  
   237   25.7  6.2  3.5  chr1              42970144 42970166 (16608116) + HATN1_DR          DNA/hAT                 305    420     (7)  114419 *
   240   25.3  3.3  3.3  chr1              42970167 42970256 (16608026) C Merlin-2_DR       DNA/Merlin           (7318)   6603    6514  114420 *
   526   23.5  2.3  2.3  chr1              42970191 42970364 (16607918) C EnSpm-N11_DR      DNA/CMC-EnSpm        (4561)    792     619  114421 *
   914   10.4 26.2  0.4  chr1              42970218 42970438 (16607844) + piggyBac-N2_DR    DNA/PiggyBac              5    282   (254)  114422  
  1043    6.1  2.7  0.0  chr1              42970441 42970587 (16607695) + SINE2-3_DR        SINE/tRNA-V-RTE           1    151   (217)  114423 *
  1240   15.5  6.4  1.5  chr1              42970581 42970829 (16607453) C ANGEL             DNA/Kolobok            (48)    261       1  114424  
   576   26.8  5.3  0.6  chr1              42970588 42970605 (16607677) + DIRS-15B_DR       LTR/Ngaro              4924   5096   (213)  114425 *
  1938   10.7 26.4  0.0  chr1              42971011 42971392 (16606890) + DNA-TA-5_DR       DNA/TcMar-Tigger          1    483   (475)  114426  
   985   20.6  0.0  0.5  chr1              42972232 42972416 (16605866) + LTR-11_DR-LTR     LTR                       4    187     (6)  114427  
   824   12.8  0.0  0.8  chr1              42972466 42972591 (16605691) + LTR-11_DR-LTR     LTR                       1    125    (68)  114428  
   718   18.6  7.8 12.8  chr1              42972633 42972927 (16605355) C Gypsy-235_DR-LTR  LTR/Gypsy?            (111)    770     489  114429  
   787   20.8 17.6  0.0  chr1              42972928 42973143 (16605139) + HATN8_DR          DNA/Zisupton              1    254     (1)  114430  
  1939   15.3 10.1  0.7  chr1              42973146 42973559 (16604723) C Gypsy-235_DR-LTR  LTR/Gypsy?            (392)    489      37  114429  
  2458   14.6 17.1  1.5  chr1              42974368 42974875 (16603407) C SINE3-1           SINE/5S-Deu-L2          (4)    586       1  114431  
  1040   12.8 19.0  0.0  chr1              42974943 42975168 (16603114) + ANGEL             DNA/Kolobok               9    277    (32)  114432  
   235   25.9  1.6  5.9  chr1              42975060 42975182 (16603100) + ENSPM-6_DR        DNA/CMC-EnSpm          7914   8031 (24585)  114433 *
   235   14.4  0.0  0.6  chr1              42975677 42975851 (16602431) + (TTTC)n           Simple_repeat             3    176     (0)  114434  
   212   17.0  1.6  5.6  chr1              42975915 42976101 (16602181) + CT-rich           Low_complexity            1    180     (0)  114435  
   203   20.6  0.0  3.3  chr1              42976190 42976375 (16601907) + CT-rich           Low_complexity            1    180     (0)  114436  
   389   16.7  3.9  0.0  chr1              42976680 42976757 (16601525) + DNA11TA1B_DR      DNA/CMC-EnSpm            94    174    (29)  114437  
   263   18.9  1.5  0.0  chr1              42978262 42978393 (16599889) + CT-rich           Low_complexity           47    180     (0)  114438  
   280   10.1  0.6  2.8  chr1              42978489 42978744 (16599538) + (TTTC)n           Simple_repeat             1    250     (0)  114439  
   265   18.4  0.6  1.7  chr1              42978667 42978848 (16599434) + CT-rich           Low_complexity            1    180     (0)  114440 *
   304   19.8  1.1  0.0  chr1              42978985 42979161 (16599121) + CT-rich           Low_complexity            2    180     (0)  114441  
   212   10.4  1.3  0.0  chr1              42979098 42979174 (16599108) + (TTCC)n           Simple_repeat             4     81     (0)  114442 *
   296    6.4 14.9  0.0  chr1              42980632 42980678 (16597604) + Kolobok-N1_DR     DNA/Kolobok-T2?          53    106   (693)  114443  
  1321   10.1  2.4  0.0  chr1              42980699 42980905 (16597377) C EnSpm-N4_DR       DNA/CMC-EnSpm           (0)    212       1  114444  
   429   11.6  0.0  1.4  chr1              42980906 42980975 (16597307) C Kolobok-N1_DR     DNA/Kolobok-T2?       (123)    676     608  114445  
   723   17.0  5.6  1.2  chr1              42981056 42981216 (16597066) + Kolobok-N1_DR     DNA/Kolobok-T2?         574    741    (58)  114446  
   218   26.9  0.0 12.2  chr1              42981182 42981291 (16596991) C EnSpm-N6B_DR      DNA/CMC-EnSpm?       (2556)    694     597  114447 *
   651   21.3  0.0 11.5  chr1              42981208 42981382 (16596900) + ANGEL             DNA/Kolobok              61    217    (92)  114448 *
  1655    2.5  0.0  2.5  chr1              42981382 42981586 (16596696) C L2-1_DR           LINE/L2                 (0)   4985    4786  114449  
   386   13.9  7.0  0.0  chr1              42981620 42981705 (16596577) + ANGEL             DNA/Kolobok             212    303     (6)  114450  
   228   24.7  5.4  0.0  chr1              42981628 42981720 (16596562) + EnSpm-N13_DR      DNA/CMC-EnSpm         13729  13826  (8323)  114451 *
   501   15.8  1.0  2.0  chr1              42981832 42981846 (16596436) C IS3EU-4_DR        DNA/IS3EU            (5744)   9285    9184  114452  
   568    9.3  0.0  2.3  chr1              42981847 42981934 (16596348) + hAT-N167B_DR      DNA/hAT-Charlie        1230   1315   (258)  114453  
   394   15.1  2.1  4.2  chr1              42981863 42981959 (16596323) + hAT-N142B_DR      DNA/hAT?                714    808  (1192)  114454 *
   246   20.3  1.9 13.4  chr1              42983257 42983364 (16594918) C Mariner-N1_DR     DNA/TcMar              (13)    257     161  114455  
   229   28.4  1.5 11.4  chr1              42983365 42983391 (16594891) + Mariner-N8_DR     DNA/TcMar                14    136    (93)  114456  
   326    2.8  0.0  0.0  chr1              42983483 42983553 (16594729) + (TTAAA)n          Simple_repeat             3     73     (0)  114457  
   761   18.4 16.2  2.9  chr1              42983653 42983960 (16594322) C Copia-13D_DR-LTR  LTR/Gypsy?             (34)    875     528  114458  
  4747   14.3  2.9 11.7  chr1              42983979 42985152 (16593130) C HARBINGERN3B_DR   DNA/PIF-Harbinger       (0)   1084       3  114459  
   599   19.1  9.5 11.2  chr1              42985392 42985415 (16592867) C Ginger1-2_DR      DNA/Ginger-1         (3312)   3310    3265  114460  
   754   13.4 13.4  0.0  chr1              42985416 42985579 (16592703) C Kolobok-4_DR      DNA/Kolobok-T2       (3132)   3499    3314  114461 *
  3039    7.2  0.8 15.1  chr1              42985434 42986024 (16592258) + Mariner-N38_DR    DNA/TcMar-Tc1            30    547     (0)  114462  
   599   19.1  9.5 11.2  chr1              42985580 42985716 (16592566) C Ginger1-2_DR      DNA/Ginger-1         (3312)   3264    2991  114460 *
   582   11.4  9.7  0.0  chr1              42986038 42986151 (16592131) + L1-103_DR         LINE/L1                1939   2063     (4)  114463  
   449   14.6  2.4  0.0  chr1              42986488 42986500 (16591782) + Polinton-2N1_DR   DNA/Maverick           3817   3831  (7261)  114464  
   658   16.9  3.5 18.2  chr1              42986501 42986732 (16591550) C DNA11TA1_DR       DNA/CMC-EnSpm           (0)    203       1  114465  
   500   10.4  0.0  2.6  chr1              42986734 42986812 (16591470) C Rex1-40_DRe       LINE/Rex-Babar         (20)   3329    3253  114466  
   228   13.2  3.2  0.9  chr1              42987698 42987772 (16590510) C EnSpm-5_DR        DNA/CMC-EnSpm        (4816)   2855    2806  114467 *
   237    7.9  0.0  0.0  chr1              42987740 42987777 (16590505) + EnSpm-N42B_DR     DNA/CMC-EnSpm          1404   1441  (2863)  114468 *
 11238    7.1  3.5  1.1  chr1              42987771 42989316 (16588966) + TZF28B            DNA/TcMar-Tc1             1   1583    (31)  114469  
   216   15.2  6.6  3.2  chr1              42987786 42987800 (16590482) + CryptonV-3_DR     DNA/Crypton-V           472    536 (22917)  114470 *
   212   12.6 13.5  3.7  chr1              42987801 42987813 (16590469) + DNA8-25_DR        DNA                     810    890  (3077)  114471  
   528   19.1  0.0  0.0  chr1              42989358 42989441 (16588841) + DNA-TTAA-3_DR     DNA                    1095   1178     (1)  114472  
  3056    7.5 23.3  0.5  chr1              42992411 42992933 (16585349) + TDR2              DNA/TcMar-Tc1             1    642   (295)  114473  
   244   10.9  1.6  9.5  chr1              42993378 42993570 (16584712) + A-rich            Low_complexity            2    180     (0)  114474  
   230    3.1  3.1  0.0  chr1              42994118 42994149 (16584133) + DNA-TA-1_DR       DNA/CMC-EnSpm           780    812     (0)  114475  
   225    6.1  0.0  0.0  chr1              42994169 42994201 (16584081) + hAT-N21_DR        DNA/hAT-Charlie         894    926   (920)  114476  
  3360    5.7  0.7  0.0  chr1              42994208 42994646 (16583636) C DNA15TA1_DR       DNA/CMC-EnSpm           (0)    442       1  114477  
   475   20.2  0.0  0.0  chr1              42994648 42994741 (16583541) + hAT5-N2_DR        DNA/hAT-hAT5           1350   1443  (1142)  114478  
   419   18.6  8.5  3.6  chr1              42994650 42994741 (16583541) C Dada-tL_DR        DNA/Dada             (8252)   2155    2059  114479 *
  1863   12.2 26.7  1.7  chr1              42994742 42995176 (16583106) + hAT-N135_DR       DNA/hAT-Charlie           1    542     (0)  114480  
   477   18.9  7.4  0.0  chr1              42995177 42995298 (16582984) + EnSpm-6N1_DR      DNA/CMC-EnSpm          1324   1454  (7782)  114481 *
  1019   11.8  3.6  0.5  chr1              42995194 42995389 (16582893) + hAT-N21B_DR       DNA/hAT-Ac             1012   1213    (88)  114482  
   452   13.1 18.1 12.2  chr1              42995299 42995402 (16582880) C Zisupton-6_DR     DNA/Zisupton         (1162)  20954   20717  114483 *
  1016   12.7  1.9  0.0  chr1              42996567 42996723 (16581559) C TDR19             DNA/hAT-Charlie         (0)    405     246  114484  
   230   24.4  0.0  1.3  chr1              42996751 42996829 (16581453) + Kolobok-N16_DR    DNA/Kolobok?           1142   1219    (23)  114485  
  2159   13.2  7.0  2.4  chr1              42997107 42997691 (16580591) + hAT-N22C_DR       DNA/hAT-Ac              248    777   (602)  114486  
   201   17.0 11.3  0.0  chr1              42998552 42998604 (16579678) C Zisupton-7_DR     DNA/Zisupton         (5675)  11407   11349  114487  
   201   16.0  2.0 19.8  chr1              42998605 42998648 (16579634) C DNA-1-8_DR        DNA                   (713)    844     763  114488  
   361   22.9 25.7  0.6  chr1              42998803 42998938 (16579344) + Kolobok-N16_DR    DNA/Kolobok?             37    206  (1036)  114489 *
  3308    8.9  2.0  2.4  chr1              42998935 42999440 (16578842) + hAT-N203_DR       DNA/hAT-Tip100         1054   1557  (3984)  114490  
   433   20.5  7.3  9.1  chr1              42999547 42999759 (16578523) + Kolobok-N16_DR    DNA/Kolobok?            371    578   (565)  114491  
   922   15.1  0.6  3.0  chr1              42999766 42999936 (16578346) + Kolobok-N16B_DR   DNA/Kolobok?            975   1141     (2)  114492  
   204    7.3  4.9  0.0  chr1              42999937 42999968 (16578314) C Mariner-N10_DR    DNA/TcMar-Tc2          (49)   1800    1767  114493  
   357   20.6  0.0  0.0  chr1              43000336 43000398 (16577884) + Kolobok-N16_DR    DNA/Kolobok?            382    444   (798)  114494  
  2492   11.6  3.8  0.6  chr1              43000447 43000898 (16577384) + Copia-25_DR-LTR   LTR/Gypsy?                1    466     (0)  114495  
   230   16.3  0.0  0.0  chr1              43000937 43000979 (16577303) + Kolobok-N16B_DR   DNA/Kolobok?           1086   1128    (15)  114496  
   946   11.7  0.7  0.7  chr1              43002873 43003018 (16575264) + DIRS-1E-LTR_DR    LTR/Ngaro                 1    146   (544)  114497  
   462   17.7  5.3  0.8  chr1              43003062 43003098 (16575184) + L2-2_DRe          LINE/L2                4120   4235     (0)  114498  
   468   11.0  0.0  1.4  chr1              43003099 43003172 (16575110) C DNA8-20_DR        DNA/hAT              (8017)  12771   12699  114499  
   329   21.3  2.4  3.7  chr1              43003493 43003505 (16574777) C DNA8-10_DR        DNA/hAT-Ac           (1192)   2826    2815  114500  
  2649    9.9  0.8  0.5  chr1              43003506 43003872 (16574410) + SINE2-3_DR        SINE/tRNA-V-RTE           1    368     (0)  114501  
  2044   16.8  1.7  3.0  chr1              43003515 43003919 (16574363) C Merlin-1_DR       DNA/Merlin           (5836)   4691    4292  114502 *
  1800    8.6  7.4  0.0  chr1              43004031 43004287 (16573995) + TC1DR3            DNA/TcMar-Tc1             1    276   (949)  114503  
   825    6.1  5.2  0.8  chr1              43004292 43004407 (16573875) + TC1DR3            DNA/TcMar-Tc1           538    658   (567)  114504  
   344    2.5  0.0  0.0  chr1              43004421 43004460 (16573822) + TC1DR3            DNA/TcMar-Tc1          1186   1225     (0)  114505  
  6846    3.6  0.9  1.3  chr1              43004689 43005533 (16572749) C hAT-N34B_DR       DNA/hAT-Ac              (0)    842       1  114506  
  2840   10.9 19.9  2.2  chr1              43006675 43007248 (16571034) + DNA-X-8_DR        DNA                     133    805   (107)  114507  
  3084   15.3  3.3  1.1  chr1              43007249 43007849 (16570433) + DNA4-1B_DR        DNA/Sola-2                1    614     (0)  114508  
   352   12.5  1.5  1.5  chr1              43007869 43007933 (16570349) + DNA-X-8_DR        DNA                     848    912     (0)  114509  
   398   18.9  2.2  0.0  chr1              43007938 43008027 (16570255) C TE-X-11_DR        Unknown                (38)   2168    2077  114510  
   919   18.3  0.5  5.2  chr1              43008193 43008394 (16569888) + SINE2-1_DR        SINE/tRNA                 6    198     (0)  114511  
   790   16.0  0.0  0.8  chr1              43008401 43008532 (16569750) + DNA-X-2B_DR       DNA                     190    320   (119)  114512 *
  1599    6.9  0.5  0.0  chr1              43008521 43008724 (16569558) C hAT-N127_DR       DNA/hAT-Charlie      (4299)   6017    5813  114513  
   391   18.2  0.0  0.0  chr1              43008727 43008792 (16569490) + DNA-X-2_DR        DNA                     744    809     (7)  114514  
   374   17.6  0.0  0.0  chr1              43009688 43009755 (16568527) C DNA11TA1_DR       DNA/CMC-EnSpm           (7)    196     129  114515  
  1188    9.9  9.9  0.0  chr1              43009756 43009936 (16568346) + Kolobok-N2A_DR    DNA/Kolobok-T2            4    202  (1153)  114516  
  3069   11.1  0.4  6.5  chr1              43009941 43010449 (16567833) C Kolobok-N2B_DR    DNA/Kolobok-T2        (339)    851     372  114517  
  1143   10.7  5.3  0.0  chr1              43010459 43010664 (16567618) C HATN1_DR          DNA/hAT               (210)    217       1  114518  
  2967    9.2  5.7  0.6  chr1              43010668 43011124 (16567158) C Helitron-N5B_DR   RC/Helitron          (1161)    486       7  114519  
   218   33.7  0.0  1.2  chr1              43011615 43011701 (16566581) C Polinton-1N1_DR   DNA/Maverick         (8908)   6561    6476  114520  
   442   11.6  9.2  1.1  chr1              43012454 43012540 (16565742) + Gypsy-235_DR-LTR  LTR/Gypsy?                1     94   (787)  114521  
   264    5.0  5.0  0.0  chr1              43012613 43012652 (16565630) + Gypsy-235_DR-LTR  LTR/Gypsy?              538    579   (302)  114521  
   346   18.6  0.0  0.0  chr1              43012919 43012977 (16565305) C SINE3-1a          SINE/5S-Deu-L2         (10)    560     502  114522  
  2340   11.7  4.1  0.3  chr1              43012987 43013330 (16564952) C SINE3-1a          SINE/5S-Deu-L2        (174)    396      40  114522 *
  3737    9.4  9.6  1.2  chr1              43013327 43013960 (16564322) C TDR22             DNA                   (149)   1106     420  114523  
   322   23.4  2.8  0.0  chr1              43013986 43014092 (16564190) + Gypsy-235_DR-LTR  LTR/Gypsy?              764    873     (8)  114521  
   230   16.1 20.3  1.2  chr1              43014787 43014855 (16563427) C EnSpm-N39C_DR     DNA/CMC-EnSpm?       (1629)   1964    1883  114524 *
   325   19.4 20.4  1.7  chr1              43014800 43014946 (16563336) + EnSpm-8_DR        DNA/CMC-EnSpm          7718   7891  (1550)  114525 *
   369   15.6  3.8 23.2  chr1              43014871 43015054 (16563228) + ANGEL             DNA/Kolobok             155    309     (0)  114526  
   238   22.4  0.0  6.1  chr1              43015000 43015027 (16563255) C EnSpm-N40_DR      DNA/CMC-EnSpm        (2737)   2657    2629  114527 *
   235    9.6  0.0  7.1  chr1              43015028 43015072 (16563210) C DNA2-16_DR        DNA                  (7977)  10074   10033  114528  
   238   22.4  0.0  6.1  chr1              43015073 43015100 (16563182) C EnSpm-N40_DR      DNA/CMC-EnSpm        (2737)   2628    2598  114527  
  2411   20.5  8.2  3.0  chr1              43015148 43015785 (16562497) + TDR13D            DNA                      91    760     (2)  114529  
   780    3.0  0.0  0.0  chr1              43015786 43015954 (16562328) + (TATAA)n          Simple_repeat             5    173     (0)  114530  
  1677   14.1 29.2  1.1  chr1              43016913 43017320 (16560962) C TDR5              DNA/CMC-EnSpm          (10)    521       1  114531  
  5118   16.4 14.9  8.0  chr1              43017436 43019266 (16559016) + EnSpm-N7_DR       DNA/CMC-EnSpm             2   1800   (439)  114532  
  1066   18.9  7.8 15.3  chr1              43018855 43019267 (16559015) + hAT-N22B_DR       DNA/hAT-Ac              347    732   (647)  114533 *
  2123    6.6  7.5  0.3  chr1              43020484 43020789 (16557493) + EnSpm-N6_DR       DNA/CMC-EnSpm?            2    329    (17)  114534  
  1403   14.2 23.3  0.2  chr1              43021284 43021703 (16556579) C ENSPM-6_DR        DNA/CMC-EnSpm        (4123)  27618   27117  114535  
  1811   14.8  0.9  5.4  chr1              43021707 43022034 (16556248) C DNA-N17_DR        DNA                    (52)    315       2  114536  
   521   15.2  0.0  2.9  chr1              43022052 43022159 (16556123) + ANGEL             DNA/Kolobok              84    188   (121)  114537  
   430   26.3  5.1  1.6  chr1              43022055 43022232 (16556050) C IS3EU-1_DR        DNA/IS3EU            (4616)   4088    3905  114538 *
   847   21.6  1.2  0.0  chr1              43022952 43023122 (16555160) C TDR19C            DNA/hAT-Charlie       (223)    173       1  114539  
   320   18.8  0.0  3.1  chr1              43023066 43023131 (16555151) + hAT-N154_DR       DNA/hAT-Tip100          281    344  (1051)  114540 *
   285   24.3  0.0  1.4  chr1              43023298 43023368 (16554914) + Mariner-N7_DR     DNA/TcMar                 4     73   (188)  114541  
   569   22.9  0.0  0.0  chr1              43024427 43024531 (16553751) + TDR8D             DNA                       1    105   (574)  114542  
   590   25.0  1.3  1.9  chr1              43024581 43024739 (16553543) + TDR8D             DNA                     515    672     (7)  114543  
   333   22.2  8.8  1.0  chr1              43024897 43024987 (16553295) + HATN4_DR          DNA/hAT-Charlie          32    129    (63)  114544  
   870   16.9  5.7  0.0  chr1              43025793 43025969 (16552313) C DNA8-19_DR        DNA/Merlin              (7)    299     113  114545  
  7153   15.2  6.4  4.9  chr1              43025977 43027486 (16550796) C ENSPM-2N_DR       DNA/CMC-EnSpm           (7)   1531       1  114546  
   273   27.5 11.6  0.8  chr1              43028157 43028275 (16550007) + hAT-N4C_DR        DNA/hAT-Charlie          11    142    (53)  114547  
  2062   18.8  7.1  1.9  chr1              43028276 43028737 (16549545) C Kolobok-N2_DR     DNA/Kolobok-T2          (0)   1371     886  114548  
  1551   11.9  7.3  4.3  chr1              43028788 43029129 (16549153) + hAT5-N2_DR        DNA/hAT-hAT5            548    899  (1686)  114549  
   652    8.8  5.3  0.0  chr1              43029075 43029188 (16549094) C ENSPM-6_DR        DNA/CMC-EnSpm       (18546)  14070   13951  114550 *
   398   20.6  4.9  1.4  chr1              43029101 43029243 (16549039) C Gypsy-31-LTR_DR   LTR/Gypsy             (764)    190      43  114551 *
   466   13.6  1.0  3.2  chr1              43029121 43029288 (16548994) C ERV1-N3-I_DR      LTR/ERV1              (823)   3768    3593  114552 *
   777   17.7  0.2 24.9  chr1              43029127 43029456 (16548826) C Zisupton-6_DR     DNA/Zisupton        (12630)   9486    9247  114553  
   341   21.4  0.7 36.8  chr1              43029170 43029457 (16548825) + Zisupton-7_DR     DNA/Zisupton           4623   4834 (12248)  114554 *
  2144   10.2  2.5  7.5  chr1              43029338 43029772 (16548510) + hAT5-N2_DR        DNA/hAT-hAT5            899   1313  (1272)  114555  
   271   25.0  3.8  3.8  chr1              43030648 43030726 (16547556) C DNA6-1B_DR        DNA/hAT-hAT5          (369)    467     389  114556 *
   274   24.6  3.3  0.0  chr1              43030719 43030779 (16547503) C DNA6-1B_DR        DNA/hAT-hAT5          (398)    438     376  114556  
   323   13.5 11.3  0.9  chr1              43030847 43030943 (16547339) C hAT-N106B_DR      DNA/hAT-Ac              (0)   1028     922  114557 *
   877   15.1  6.1  4.4  chr1              43030942 43031121 (16547161) C EnSpm-15_DR       DNA/CMC-EnSpm       (10158)   1296    1114  114558 *
  1278   15.7 11.7  0.0  chr1              43030963 43031210 (16547072) + SINE2-5_DR        SINE/tRNA-V-RTE           6    282     (0)  114559  
  1225   13.5  3.5  2.6  chr1              43031274 43031501 (16546781) + TDR24             DNA                       2    231   (213)  114560  
   334   11.9  1.7  0.0  chr1              43031497 43031554 (16546728) + L2-7_DRe          LINE/L2                2307   2365   (316)  114561 *
  2428   10.8  5.0  3.8  chr1              43031555 43031998 (16546284) C HATN10_DR         DNA/hAT-Ac              (0)    455       7  114562  
  1987   13.0  0.3  0.9  chr1              43031996 43032322 (16545960) + L2-7_DRe          LINE/L2                2355   2679     (2)  114561 *
  1000   15.8  2.0  0.0  chr1              43032333 43032534 (16545748) + TDR24             DNA                     238    443     (1)  114563  
   352   19.7  2.1  0.8  chr1              43032535 43032644 (16545638) C hAT-N106B_DR      DNA/hAT-Ac            (167)    861     786  114557  
  3079    8.4 13.4  0.2  chr1              43033058 43033571 (16544711) + LTR-8_DR          LTR                      31    612     (0)  114564  
   461   17.0  4.2  1.0  chr1              43034215 43034225 (16544057) C hAT-N22B_DR       DNA/hAT-Ac            (373)   1006     993  114565  
   497   17.6  3.3  0.0  chr1              43034226 43034316 (16543966) + TDR19C            DNA/hAT-Charlie           1     94   (302)  114566  
   370    8.4  7.8  0.1  chr1              43034322 43034438 (16543844) C DNA-N26B_DR       DNA                   (248)    906     796  114567  
   204   15.6 20.1  6.0  chr1              43034330 43034548 (16543734) + DNA-N26B_DR       DNA                     148    395   (759)  114568 *
   265   13.2  0.0 12.2  chr1              43034446 43034574 (16543708) C DNA-N26_DR        DNA                   (652)    115       1  114569  
   223    9.1  6.8  0.0  chr1              43034578 43034621 (16543661) + EnSpm-16_DR       DNA/CMC-EnSpm          8610   8656  (1128)  114570 *
   450   23.1 10.2  0.0  chr1              43034618 43034725 (16543557) C ENSPM-2N_DR       DNA/CMC-EnSpm        (1419)    119       1  114571  
   719   25.4  0.0  1.7  chr1              43035994 43036011 (16542271) C MuDR-2_DR         DNA/MULE-MuDR        (3666)  20267   20092  114572  
  1058   14.3  0.0  0.0  chr1              43036012 43036172 (16542110) + HE1_DR1           SINE/tRNA-V-RTE           2    162   (240)  114573  
   636   11.0  1.0  0.0  chr1              43036165 43036264 (16542018) C L2-5_DRe          LINE/L2                 (3)   2224    2124  114574 *
  2596    8.5  1.3  1.6  chr1              43036264 43036635 (16541647) C TZF28B            DNA/TcMar-Tc1         (120)   1494    1124  114575 *
  6385    6.7  4.6  1.4  chr1              43036620 43037499 (16540783) C TZF28B            DNA/TcMar-Tc1         (710)    910       1  114575  
  1106   14.7 19.9  0.8  chr1              43038261 43038576 (16539706) + DNA-N24_DR        DNA                       7    382   (595)  114576  
   954    8.8  8.1  0.0  chr1              43038602 43038749 (16539533) + TDR2              DNA/TcMar-Tc1           343    502   (435)  114577  
  4379   14.3  5.6  3.1  chr1              43038750 43039766 (16538516) + Helitron-N5B_DR   RC/Helitron             141   1588    (59)  114578  
  3430   13.7  1.4  2.7  chr1              43039810 43040402 (16537880) C DIRS-N1_DR        LTR/Ngaro               (0)   6632    6048  114579  
   479    6.2  1.5  0.3  chr1              43040396 43040480 (16537802) + Helitron-N5B_DR   RC/Helitron            1580   1646     (1)  114580 *
  1119   17.3  1.3  2.2  chr1              43040460 43040684 (16537598) + EnSpm-N10_DR      DNA/CMC-EnSpm          3350   3572  (5736)  114581 *
  2145   15.4  3.1  3.1  chr1              43040492 43040914 (16537368) + DIRS-1-LTR_DR     LTR/Ngaro               199    621     (1)  114582  
   446   15.5  3.6  0.0  chr1              43040927 43041010 (16537272) C Kolobok-N6_DR     DNA/Kolobok-T2?         (0)    467     381  114583  
  3293   15.7  2.0 15.4  chr1              43042491 43043380 (16534902) C Harbinger-4N1_DR  DNA/PIF-Harbinger       (3)   1018     232  114584  
   736   15.8  0.8  0.0  chr1              43043373 43043492 (16534790) C Harbinger-4N1B_DR DNA/PIF-Harbinger    (1042)    121       1  114585 *
   390   19.5  1.3  0.0  chr1              43043584 43043660 (16534622) + DNA-N19_DR        DNA                     372    449   (214)  114586  
  3631   10.1 15.5  0.0  chr1              43043912 43044493 (16533789) + TC1DR3            DNA/TcMar-Tc1             1    672   (553)  114587  
   502    8.2  1.5  0.0  chr1              43044499 43044572 (16533710) + TC1DR3B           DNA/TcMar-Tc1           823    889     (0)  114588  
  2253    7.9 10.3  5.8  chr1              43046274 43046719 (16531563) C hAT-N138_DR       DNA/hAT-Ac              (0)   1586    1122  114589  
  1725    8.4 10.4  0.0  chr1              43046943 43047239 (16531043) + Mariner-N38_DR    DNA/TcMar-Tc1           219    546     (1)  114590  
   205   27.9 10.0  1.5  chr1              43047133 43047252 (16531030) C ENSPM-6_DR        DNA/CMC-EnSpm       (18485)  14131   14002  114591 *
   251   25.8  0.0  5.2  chr1              43047163 43047211 (16531071) + Dada-U1A_DR       DNA/Dada               3802   3894  (7081)  114592  
   264   10.2  4.1  0.0  chr1              43047212 43047260 (16531022) + Merlin-1_DR       DNA/Merlin             2146   2196  (8331)  114593  
   311   11.0  0.2  7.0  chr1              43047659 43047767 (16530515) C EnSpm-N40B_DR     DNA/CMC-EnSpm         (727)   4780    4702  114594 *
   331    7.5  0.0  9.9  chr1              43047687 43047775 (16530507) + DNA-N38_DR        DNA                     119    199   (424)  114595 *
  2897   17.1  9.4  2.3  chr1              43047771 43048429 (16529853) + DNA-3-3_DR        DNA                     637   1341     (9)  114596  
  2100   17.4  1.7  1.5  chr1              43048420 43048827 (16529455) + hAT-N19_DR        DNA/hAT-Charlie         170    578    (82)  114597 *
  1869    9.3  0.4  0.0  chr1              43049000 43049257 (16529025) + HATN2_DR          DNA/hAT                   1    259   (960)  114598  
  1667   23.9  2.6 13.8  chr1              43049258 43049277 (16529005) + CryptonV-N5_DR    DNA/Crypton-V         15341  16116  (8421)  114599  
  2759   14.7 14.8  0.9  chr1              43049278 43049860 (16528422) + HATN2_DR          DNA/hAT                 557   1219     (0)  114600  
   711   14.4  0.0  1.8  chr1              43049953 43050065 (16528217) + BEL-53_DRe-LTR    LTR/Pao                 168    278     (0)  114601  
   285   27.7  1.0  0.0  chr1              43050882 43050982 (16527300) + (TCCA)n           Simple_repeat             2    103     (0)  114602  
  4124    5.8  2.7  1.4  chr1              43051067 43051625 (16526657) C TZF28B            DNA/TcMar-Tc1           (0)   1614    1049  114603  
   709    1.2  0.0  0.0  chr1              43051620 43051701 (16526581) C hAT-N21_DR        DNA/hAT-Charlie       (525)   1321    1240  114604 *
  1753   11.9  8.6  1.1  chr1              43051685 43052008 (16526274) C hAT-N21_DR        DNA/hAT-Charlie      (1379)    467     120  114605 *
  3896    7.2  0.0  0.6  chr1              43052008 43052508 (16525774) C TZF28B            DNA/TcMar-Tc1         (553)   1061     564  114603  
   933    6.7  0.7  1.5  chr1              43052534 43052669 (16525613) C TZF28B            DNA/TcMar-Tc1        (1479)    135       1  114603  
   983   14.4  4.8  2.4  chr1              43052747 43052948 (16525334) + EnSpm-N21_DR      DNA/CMC-EnSpm            65    271   (208)  114606  
  1135    9.7  0.0 13.0  chr1              43052949 43053208 (16525074) + EnSpm-N3C_DR      DNA/CMC-EnSpm             1    230    (53)  114607  
  1008   15.2  2.8  0.6  chr1              43053244 43053421 (16524861) + SINE2-1B_DR       SINE/tRNA                 1    182    (16)  114608  
   854   12.1  6.2  1.6  chr1              43053430 43053606 (16524676) + EnSpm-N21_DR      DNA/CMC-EnSpm           270    454    (25)  114609  
   782   18.6  4.6  3.4  chr1              43053660 43053832 (16524450) + EnSpm-15_DR       DNA/CMC-EnSpm          8979   9153  (2301)  114610 *
   931   14.6  0.0  1.3  chr1              43053680 43053832 (16524450) C SINE2-4_DR        SINE/tRNA-V-RTE         (2)    369     219  114611  
   693   20.2  3.4  1.1  chr1              43053833 43053853 (16524429) C CryptonV-N1_DR    DNA/Crypton-V        (1932)   8118    7941  114612  
   261   12.3  0.0  1.8  chr1              43054203 43054260 (16524022) + (TGAA)n           Simple_repeat             1     57     (0)  114613  
   265   18.4 26.5  0.0  chr1              43054263 43054360 (16523922) C Mariner-N31_DR    DNA/TcMar-Tc1           (0)    540     417  114614  
  1252   13.8 23.0  5.7  chr1              43054385 43054714 (16523568) + HE1_DR1           SINE/tRNA-V-RTE           1    384    (18)  114615  
   706   23.6 23.2  0.3  chr1              43054443 43054748 (16523534) C DNA6-6_DR         DNA                  (4119)   7162    6787  114616 *
   200   20.3  0.0  0.0  chr1              43054695 43054758 (16523524) C hAT-N22_DR        DNA/hAT-Ac           (1242)    496     433  114617 *
  1749   11.7  1.1  0.7  chr1              43054760 43055043 (16523239) + hAT-N106B_DR      DNA/hAT-Ac              611    895   (133)  114618  
  1350   23.6  2.3  6.2  chr1              43055006 43055042 (16523240) + DNA6-1B_DR        DNA/hAT-hAT5            130    352   (484)  114619 *
  2230   13.2  0.6  0.0  chr1              43055043 43055367 (16522915) C Harbinger-N10_DR  DNA/PIF-Harbinger       (1)    327       1  114620  
   395    5.7  0.0  0.0  chr1              43055368 43055420 (16522862) + hAT-N106B_DR      DNA/hAT-Ac              891    943    (85)  114621 *
  1350   23.6  2.3  6.2  chr1              43055368 43055389 (16522893) + DNA6-1B_DR        DNA/hAT-hAT5            353    499   (337)  114619  
   976   12.0  0.0  0.6  chr1              43055420 43055578 (16522704) + Gypsy-236B_DR-LTR LTR/Gypsy                 1    158   (340)  114622  
  6331    6.2  3.3  1.4  chr1              43055597 43056474 (16521808) + MuDR-N1_DR        DNA/MULE-MuDR             1    894     (2)  114623  
  4339    7.8 13.2  1.4  chr1              43056473 43057170 (16521112) C TDR13B2           DNA                     (0)    779       1  114624 *
   362   25.8  0.0  0.0  chr1              43057098 43057186 (16521096) + DNA9-3_DR         DNA/MULE-MuDR?         5706   5794  (5585)  114625 *
  1608   15.0  3.5  0.9  chr1              43057189 43057504 (16520778) + Gypsy-236B_DR-LTR LTR/Gypsy               173    496     (2)  114626  
   772   14.4  9.3  1.1  chr1              43057579 43057740 (16520542) + DNAX-23_DR        DNA                   10208  10382  (1419)  114627 *
   896   11.1  4.2  0.0  chr1              43057600 43057743 (16520539) C hAT-N167B_DR      DNA/hAT-Charlie       (190)   1383    1234  114628  
   375   21.4  1.2  0.0  chr1              43058440 43058523 (16519759) C Harbinger-N23_DR  DNA/PIF-Harbinger      (34)    403     319  114629  
   431   14.7 13.4  3.4  chr1              43058551 43058684 (16519598) + DNA-2-30_DR       DNA                      19    165   (223)  114630  
   291   20.6  0.0 16.7  chr1              43058658 43058797 (16519485) + DNA-2-30B_DR      DNA                     293    412     (1)  114631 *
   688   20.3 21.8  1.2  chr1              43058820 43058868 (16519414) C ENSPM-6_DR        DNA/CMC-EnSpm        (5466)  27150   26811  114632  
   939   15.0 18.0  3.0  chr1              43058869 43059101 (16519181) + DNA-1-7_DR        DNA/PIF-Harbinger      1172   1438     (0)  114633  
   406   17.4  7.1  6.3  chr1              43059130 43059270 (16519012) + DNA-2-30_DR       DNA                      19    160   (228)  114634  
   373    9.9  1.0  2.0  chr1              43059247 43059349 (16518933) + CryptonV-N5_DR    DNA/Crypton-V         15231  15332  (9205)  114635 *
   351    9.2  1.8  0.9  chr1              43059259 43059367 (16518915) + EnSpm-N36B_DR     DNA/CMC-EnSpm          3075   3184   (232)  114636 *
   561   11.1  3.3  4.1  chr1              43059274 43059395 (16518887) C Helitron-N2_DR    RC/Helitron           (900)   1563    1443  114637  
   317   14.9  2.4  3.2  chr1              43059350 43059363 (16518919) + Gypsy123-I_DR     LTR/Gypsy               602    687  (4727)  114638 *
   308   16.2 15.6  0.0  chr1              43059352 43059436 (16518846) + hAT-N129_DR       DNA/hAT-Ac               57    160   (440)  114639 *
  4680    8.2  7.2  0.0  chr1              43059513 43060161 (16518121) + HarbingerN4_DR    DNA/PIF-Harbinger       162    857     (3)  114640  
   228   32.9  1.3  0.0  chr1              43060902 43060977 (16517305) C Kolobok-N3_DR     DNA/Kolobok-T2?       (124)    246     170  114641  
   346   19.2  9.0  0.0  chr1              43061082 43061159 (16517123) + hAT-N69_DR        DNA/hAT-Ac                1     85  (1188)  114642  
   234   25.0  6.8 11.2  chr1              43061185 43061360 (16516922) + DNAX-20_DR        DNA/CMC-EnSpm           273    441   (253)  114643  
   949    8.7  0.7  0.7  chr1              43061376 43061514 (16516768) + ENSPM-6_DR        DNA/CMC-EnSpm         22552  22690  (9926)  114644  
   684   10.6 32.9  0.0  chr1              43061520 43061680 (16516602) C EnSpm-N43_DR      DNA/CMC-EnSpm        (1188)    844     631  114645  
  3266    6.8  3.5  5.2  chr1              43062149 43062693 (16515589) + Mariner-N38_DR    DNA/TcMar-Tc1             3    538     (9)  114646  
  2745   11.9  1.9 19.7  chr1              43062176 43062897 (16515385) + Helitron-N2_DR    RC/Helitron             954   1568   (895)  114647 *
   511   10.2  2.2  0.7  chr1              43062787 43062924 (16515358) C DNA-8-29_DR       DNA                    (69)    951     812  114648 *
   616    9.1  0.7  6.2  chr1              43062804 43062955 (16515327) + Zisupton-6_DR     DNA/Zisupton           9263   9406 (12710)  114649  
   265   23.1  6.2  3.5  chr1              43063684 43063795 (16514487) + REX1-5_DR         LINE/Rex-Babar         2387   2501   (158)  114650  
  3095   19.1  8.7  1.8  chr1              43063851 43064571 (16513711) C TDR13             DNA                     (1)    771       2  114651  
   713   12.0  0.0  1.9  chr1              43064574 43064683 (16513599) + REX1-5_DR         LINE/Rex-Babar         2549   2656     (3)  114650  
   782   14.2  0.7  0.7  chr1              43064852 43064993 (16513289) C L2-5_DRe          LINE/L2                 (5)   2222    2081  114652  
   291   15.5  5.2  0.0  chr1              43065086 43065143 (16513139) C Harbinger-N19_DR  DNA/PIF-Harbinger     (513)    110      50  114653  
   285   18.5  1.5  1.5  chr1              43065202 43065267 (16513015) C Kolobok-N11_DR    DNA/Kolobok-T2        (286)    185     120  114654  
   875   18.2 23.6  1.4  chr1              43065401 43065629 (16512653) + Harbinger-N25_DR  DNA/PIF-Harbinger       298    576     (0)  114655  
  2517    6.3  0.3  5.8  chr1              43066679 43067063 (16511219) + Mariner-N38_DR    DNA/TcMar-Tc1            52    416   (131)  114656  
  1917   10.1  4.0  2.1  chr1              43067112 43067434 (16510848) C DNA-X-4_DR        DNA                   (200)   1045     717  114657  
   263   26.5  0.0  7.3  chr1              43067393 43067421 (16510861) C ENSPM-6_DR        DNA/CMC-EnSpm       (30620)   1996    1892  114658 *
   518   14.3  0.0  0.0  chr1              43067422 43067505 (16510777) C DNA-X-4_DR        DNA                   (736)    509     426  114657  
   868   21.0  2.0  1.0  chr1              43067519 43067720 (16510562) + EnSpm-N11_DR      DNA/CMC-EnSpm          1527   1730  (3623)  114659 *
  1564   14.2 20.8  1.4  chr1              43067560 43067929 (16510353) C Merlin-1_DR       DNA/Merlin           (1993)   8534    8094  114660  
   710   10.4  0.6  0.0  chr1              43067805 43067967 (16510315) + EnSpm-N2_DR       DNA/CMC-EnSpm          2911   3074   (941)  114661 *
   286   22.9  0.5  7.6  chr1              43067812 43067995 (16510287) + Penelope-1_DR     LINE/Penelope          3938   4109   (337)  114662 *
   583   26.9  7.5  4.7  chr1              43067832 43068245 (16510037) C hAT-N39_DR        DNA/hAT-Tip100        (249)   1345     921  114663  
   239   15.2  0.0  0.0  chr1              43069022 43069054 (16509228) C DNA-8-29_DR       DNA/hAT-Tip100          (0)   1020     988  114664  
   209   17.5  3.4  3.4  chr1              43069049 43069107 (16509175) C DNA-8-29_DR       DNA                   (273)    747     689  114648 *
   244   17.0  3.8  0.0  chr1              43069056 43069108 (16509174) C DNA7-N2_DR        DNA/hAT-hAT6          (225)   1789    1735  114665  
  2880    8.7  1.1 17.4  chr1              43069438 43070065 (16508217) C Mariner-N38_DR    DNA/TcMar-Tc1           (6)    541       1  114666  
   243   12.5  5.0  0.0  chr1              43070031 43070070 (16508212) C EnSpm-N13_DR      DNA/CMC-EnSpm       (14481)   7668    7627  114667 *
  1673   22.9 11.3  6.8  chr1              43070120 43070798 (16507484) C DNA-6-N1_DR       DNA                     (0)    708       1  114668  
   283   18.1  0.0  2.8  chr1              43071591 43071664 (16506618) + DNA-6-N2_DR       DNA                    4210   4281   (775)  114669  
   262   20.7  1.8  5.7  chr1              43071675 43071751 (16506531) + (TAA)n            Simple_repeat             1    158     (0)  114670  
   488    9.7  0.7  0.0  chr1              43071795 43071883 (16506399) C Helitron-1N3_DR   RC/Helitron          (1774)     69       1  114671  
   201   14.8  0.0  1.9  chr1              43071842 43071896 (16506386) + Helitron-N2_DR    RC/Helitron              31     84  (2379)  114672 *
   242   10.8  3.0  3.0  chr1              43071864 43071930 (16506352) C hAT-N178B_DR      DNA/hAT-Ac           (1697)    186     120  114673  
   482   11.2  0.7  0.0  chr1              43072016 43072104 (16506178) C Helitron-1N3_DR   RC/Helitron          (1774)     69       1  114674  
   203   10.5  8.8  0.0  chr1              43072069 43072125 (16506157) + L1-11_DR          LINE/L1                6191   6252  (1072)  114675 *
   252   14.5  1.4  1.4  chr1              43072085 43072154 (16506128) C hAT-N178B_DR      DNA/hAT-Ac           (1694)    189     120  114676  
   431   15.8  2.7  6.0  chr1              43072419 43072606 (16505676) + Dada-tA_DR        DNA/Dada               8098   8279   (393)  114677 *
   495    4.7  1.1  1.3  chr1              43072493 43072615 (16505667) + DNA6-6_DR         DNA                    7762   7872  (3409)  114678 *
   528    2.5  0.0 15.7  chr1              43072523 43072618 (16505664) C Zisupton-3_DR     DNA/Zisupton          (773)   7182    7100  114679  
   436    6.6  5.1  0.7  chr1              43072616 43072626 (16505656) C Dada-tA_DR        DNA/Dada              (351)   8318    8179  114680 *
   492    0.9  1.7  0.0  chr1              43072619 43072638 (16505644) C hAT-N134B_DR      DNA/hAT?              (128)    798     681  114681  
   350   15.9  2.3  0.0  chr1              43072639 43072654 (16505628) + Gypsy123-I_DR     LTR/Gypsy               600    734  (4680)  114682  
   322   19.3  8.2  8.2  chr1              43073146 43073303 (16504979) + hAT-27N1_DR       DNA/hAT-Ac              554    711    (20)  114683  
  1540   18.0  1.0 24.5  chr1              43073403 43074006 (16504276) C TDR2              DNA/TcMar-Tc1           (4)    933     444  114684  
  1444    7.8  8.8  0.0  chr1              43074004 43074208 (16504074) + HATN8_DR          DNA/Zisupton              8    230    (25)  114685 *
  2806   10.4  5.5  0.2  chr1              43074208 43074641 (16503641) C TDR2              DNA/TcMar-Tc1         (480)    457       1  114686  
   791   16.0 10.8  8.7  chr1              43074650 43074671 (16503611) C hAT-N133_DR       DNA/hAT-Ac            (268)    355     258  114687  
  1038   13.5  3.4  1.9  chr1              43074672 43074875 (16503407) C Merlin-N3_DR      DNA/Merlin             (44)    211       5  114688  
   791   16.0 10.8  8.7  chr1              43074876 43074909 (16503373) C hAT-N133_DR       DNA/hAT-Ac            (268)    257      91  114687  
  1668   16.8  4.4  3.9  chr1              43075747 43076228 (16502054) + Mariner-N31_DR    DNA/TcMar-Tc1            57    540     (0)  114689  
  2622   11.8  6.3  4.4  chr1              43076622 43077109 (16501173) + TDR13             DNA                     276    772     (0)  114690  
   258   30.4  0.0  0.0  chr1              43077053 43077121 (16501161) + DNA9-3_DR         DNA/MULE-MuDR?         5722   5790  (5589)  114691 *
  1170    7.8  0.5  3.8  chr1              43077543 43077642 (16500640) + (TAGA)n           Simple_repeat             1    196   (138)  114692  
   483   16.8  0.0  2.9  chr1              43077643 43077820 (16500462) + EnSpm-N48_DR      DNA/CMC-EnSpm          1784   1956  (1622)  114693  
   278   18.1  3.5  3.5  chr1              43077818 43077903 (16500379) C MOSAT_DR          Satellite             (888)   1199    1114  114694 *
  1170    7.8  0.5  3.8  chr1              43077821 43077888 (16500394) + (TAGA)n           Simple_repeat           197    334     (0)  114692  
   295   18.7  7.6  2.9  chr1              43078985 43079116 (16499166) + EnSpm-N40B_DR     DNA/CMC-EnSpm          4623   4760   (747)  114695  
   206   16.4  1.1  9.2  chr1              43079065 43079158 (16499124) C EnSpm-N31_DR      DNA/CMC-EnSpm?        (375)    714     628  114696 *
   688   16.1  7.0  3.6  chr1              43079078 43079154 (16499128) + Merlin-1_DR       DNA/Merlin             1055   1137  (9390)  114697  
  1751   13.5 15.9  0.3  chr1              43079155 43079488 (16498794) + DNA-X-4_DR        DNA                       3    388   (857)  114698  
   351   19.7  0.0  0.0  chr1              43079506 43079566 (16498716) C Merlin-2_DR       DNA/Merlin           (3237)  10684   10624  114699 *
   529    9.7  0.0  0.0  chr1              43079565 43079636 (16498646) + TE-X-1_DR         DNA                    1339   1410    (68)  114700  
  3178    6.9  0.2  0.7  chr1              43079672 43080092 (16498190) C hAT-N185_DR       DNA/hAT?               (54)    906     488  114701  
  2371   15.9  2.2  2.2  chr1              43080093 43080626 (16497656) C Gypsy108-LTR_Dr   LTR/Gypsy               (0)    534       1  114702  
   301   10.6 10.6  0.0  chr1              43080627 43080670 (16497612) C hAT-N185_DR       DNA/hAT?              (468)    492     444  114701 *
   407    7.5  0.0  0.0  chr1              43080668 43080720 (16497562) C DNA-2-21_DR       DNA                   (181)   1230    1178  114703  
  1772   11.7 10.5  3.4  chr1              43080721 43081101 (16497181) C DNA-2-21_DR       DNA                   (885)    526     120  114704  
  3023    7.9  5.4  0.4  chr1              43081105 43081547 (16496735) + DNA-X-4_DR        DNA                     643   1107   (138)  114705  
   493   16.3  4.0  4.8  chr1              43081557 43081704 (16496578) C Mariner-N5B_DR    DNA/TcMar            (4155)   5289    5143  114706 *
   929   19.3  2.4  1.4  chr1              43081574 43081783 (16496499) + MuDR-2_DR         DNA/MULE-MuDR         18829  19040  (4893)  114707 *
  1049    8.9  3.8  1.2  chr1              43081627 43081785 (16496497) C HE1_DR1           SINE/tRNA-V-RTE        (52)    350     188  114708  
   548   19.6  5.7  7.3  chr1              43081628 43081836 (16496446) C SAT-26_DR         Satellite            (1662)   2221    2016  114709 *
   211   24.7  4.1  0.0  chr1              43082143 43082215 (16496067) C EnSpm-N10_DR      DNA/CMC-EnSpm        (7939)   1369    1294  114710  
  4473    9.6 14.1  0.0  chr1              43082616 43083322 (16494960) + LOOPER-N5B_DR     DNA/Kolobok-T2          734   1540     (0)  114711  
   398   18.7  1.8  2.8  chr1              43083361 43083377 (16494905) C ZFERV-2N1-I_DR    LTR/ERV1              (908)   6069    5962  114712  
   476   16.3  2.2  0.0  chr1              43083378 43083469 (16494813) C Mariner-N5C_DR    DNA/TcMar            (4445)   3476    3383  114713 *
   527   10.5  1.3  0.0  chr1              43083395 43083470 (16494812) + hAT-N167B_DR      DNA/hAT-Charlie        1238   1314   (259)  114714  
   509    8.4  8.3  1.1  chr1              43083401 43083484 (16494798) C DNA2-16_DR        DNA                  (9806)   8245    8156  114715 *
   427   18.2  3.9  2.9  chr1              43083471 43083491 (16494791) C TE-X-7_DR         LINE?/Penelope?       (554)    280     183  114716 *
   765    7.4  1.9  0.0  chr1              43083605 43083712 (16494570) + SINE2-4_DR        SINE/tRNA-V-RTE         262    371     (0)  114717  
   678   11.6  7.3  1.5  chr1              43083713 43083727 (16494555) + DNA8-10_DR        DNA/hAT-Ac             2086   2215  (1803)  114718  
   655   16.8  3.2  3.9  chr1              43083728 43083759 (16494523) C EnSpm-15_DR       DNA/CMC-EnSpm       (10398)   1056     903  114719  
  1584   16.4 31.1  2.3  chr1              43084704 43085215 (16493067) C Kolobok-N1_DR     DNA/Kolobok-T2?        (89)    710      55  114720  
   344   20.6  2.1  0.7  chr1              43085197 43085338 (16492944) + (TTGG)n           Simple_repeat             3    146     (0)  114721 *
   476   26.5  4.3  4.8  chr1              43085629 43085858 (16492424) + TE-X-13_DR        Unknown                1097   1325  (1100)  114722 *
   932   22.8  5.6  1.4  chr1              43085667 43085951 (16492331) C ANGEL             DNA/Kolobok            (12)    297       1  114723  
   921   13.0  3.1  5.8  chr1              43086486 43086679 (16491603) + TDR24             DNA                       6    194   (250)  114724  
 10009    2.2  0.2  0.1  chr1              43086680 43087834 (16490448) + HATN5_DR          DNA/hAT-Ac                1   1156     (0)  114725  
   399   16.0  0.0  1.3  chr1              43087835 43087910 (16490372) + TDR24             DNA                     187    261   (183)  114726 *
   494   13.3  0.0  2.2  chr1              43087910 43088001 (16490281) + TDR24             DNA                     354    443     (1)  114727  
  1051   14.2  1.0  9.3  chr1              43088926 43089950 (16488332) + (TTGG)n           Simple_repeat             1    939     (0)  114728  
   464   15.9  2.1  2.1  chr1              43090265 43090360 (16487922) C TC1DR3            DNA/TcMar-Tc1        (1129)     96       1  114729  
   243   11.4  0.0  0.0  chr1              43090331 43090365 (16487917) C DNA8-26_DR        DNA                  (2995)   1535    1501  114730 *
  1037   19.4  0.8  5.2  chr1              43090854 43091036 (16487246) + (GGATG)n          Simple_repeat             1    431    (97)  114731  
   411   25.5  0.5  2.5  chr1              43091037 43091303 (16486979) + (GAATG)n          Satellite                 1    261     (0)  114732  
   335   26.5  1.2  0.0  chr1              43091197 43091366 (16486916) + (ATAGG)n          Simple_repeat             4    175     (0)  114733 *
  1037   19.4  0.8  5.2  chr1              43091367 43091405 (16486877) + (GGATG)n          Simple_repeat           432    528     (0)  114731  
   200   25.0  2.6  2.6  chr1              43092688 43092765 (16485517) + DNA2-16_DR        DNA                   10039  10116  (7935)  114734  
   287   25.5  0.9  3.9  chr1              43093509 43093538 (16484744) C Harbinger-2_DR    DNA/PIF-Harbinger    (1871)   2456    2354  114735  
   315   18.9  0.0  2.7  chr1              43093539 43093614 (16484668) + L1-56_DR          LINE/L1                4875   4948    (34)  114736 *
   361    0.8  0.0  0.0  chr1              43093554 43093614 (16484668) + DNA8-25_DR        DNA                     757    817  (3150)  114737  
   311   18.2  0.0  0.0  chr1              43093561 43093626 (16484656) + Harbinger-2_DR    DNA/PIF-Harbinger      2364   2429  (1898)  114738 *
   306   21.5  0.0  0.0  chr1              43093569 43093647 (16484635) C ENSPM-6_DR        DNA/CMC-EnSpm       (19243)  13373   13295  114739 *
   220   24.8 14.8  1.3  chr1              43093615 43093688 (16484594) + DNA9-3_DR         DNA/MULE-MuDR?        10313  10465   (914)  114740 *
   208    8.3  0.0  2.8  chr1              43093660 43093696 (16484586) + Kolobok-N10_DR    DNA/Kolobok             356    391   (252)  114741 *
  5193    8.4 12.1  0.3  chr1              43095784 43096591 (16481691) + TDR2              DNA/TcMar-Tc1            35    937     (0)  114742  
   213   13.5  0.0  3.9  chr1              43096760 43096813 (16481469) + DNA11TA1_DR       DNA/CMC-EnSpm             6     57   (146)  114743 *
   315   11.5  9.9  3.5  chr1              43096792 43096872 (16481410) + DNA11TA1_DR       DNA/CMC-EnSpm           118    203     (0)  114744  
  2267   10.2  0.0  0.0  chr1              43096895 43097216 (16481066) + MuDR-N2_DR        DNA/MULE-MuDR             1    322     (1)  114745  
   321   22.9  6.0 10.3  chr1              43097217 43097306 (16480976) + EnSpm-N48B_DR     DNA/CMC-EnSpm          1087   1170  (5789)  114746 *
   448   17.8  0.0  4.4  chr1              43097213 43097306 (16480976) C piggyBac-N9_DR    DNA/PiggyBac          (563)    628     539  114747 *
  1087   15.9  4.8 11.0  chr1              43097249 43097537 (16480745) + DNA8-22_DR        DNA                     507    779     (6)  114748  
   290   25.2  5.2 11.0  chr1              43097307 43097404 (16480878) C DNA9-4_DR         DNA                    (56)    363     182  114749 *
  2432    6.5  2.8  0.0  chr1              43098884 43099204 (16479078) C TC1DR3            DNA/TcMar-Tc1           (0)   1225     896  114750  
  2032   10.3  2.1  2.5  chr1              43099212 43099538 (16478744) + TDR2              DNA/TcMar-Tc1           612    937     (0)  114751  
```
