## Supplementary Data 1 for "A genomic portrait of zebrafish transposable elements and their spatiotemporal embryonic expression": danRer11.nonalt.fa.out (part 19 of 591)

```
   647   18.1  8.0  1.2  chr1              43100580 43100730 (16477552) + EnSpm-N17_DR      DNA/TcMar              3000   3160  (2033)  114752 *
   744   17.4  0.0  3.0  chr1              43100611 43100746 (16477536) C DNA8-23_DR        DNA                  (4480)   2259    2128  114753  
   225   34.5  7.9  3.8  chr1              43100775 43101003 (16477279) C Crack-2_DR        LINE/L2               (161)   3280    3043  114754 *
   529   16.7  0.0  2.9  chr1              43100976 43101080 (16477202) C EnSpm-N48B_DR     DNA/CMC-EnSpm        (4287)   2672    2571  114755  
   445   27.8  0.0  0.9  chr1              43100978 43101093 (16477189) C MuDR-2_DR         DNA/MULE-MuDR        (3655)  20278   20164  114756 *
   613   13.2  0.0  0.0  chr1              43101003 43101093 (16477189) + DNA8-17_DR        DNA/hAT-Tip100         1308   1398   (415)  114757  
   852   10.6  0.0 11.7  chr1              43101094 43101274 (16477008) + DNA-2-30B_DR      DNA                       1    162   (251)  114758  
   537   28.6  1.1  5.3  chr1              43101094 43101175 (16477107) + DIRS-1F-LTR_DR    LTR/Ngaro               209    374   (311)  114759 *
  3100    2.5  0.0  0.6  chr1              43101275 43101638 (16476644) C DIRS-7_DR         LTR/Ngaro               (0)   5393    5032  114760  
   467    7.0  8.4  0.0  chr1              43101638 43101708 (16476574) C DNA-2-30B_DR      DNA                   (161)    252     176  114761 *
  1688   10.8  3.9  0.3  chr1              43101741 43102019 (16476263) C TDR8D             DNA                   (240)    439     151  114762  
   319   10.8  1.4  7.6  chr1              43102054 43102123 (16476159) C HATN12_DR         DNA/hAT-Ac            (266)    313     248  114763  
   304   10.0  0.0  4.0  chr1              43102103 43102154 (16476128) C HATN12B_DR        DNA/hAT-Ac            (494)    201     152  114764 *
   356   14.9  1.4  2.4  chr1              43102124 43102153 (16476129) C DNA-2-30B_DR      DNA                   (239)    146       4  114761  
  1604   14.5  5.8  0.7  chr1              43102154 43102425 (16475857) + SINE2-4_DR        SINE/tRNA-V-RTE          82    367     (4)  114765  
  1371   25.0  6.1  7.7  chr1              43102317 43102649 (16475633) + Merlin-1_DR       DNA/Merlin             4001   4692  (5835)  114766 *
  1311   24.0  8.0  6.7  chr1              43102426 43102786 (16475496) C Merlin-1_DR       DNA/Merlin           (5904)   4623    3977  114767 *
  2151   14.2  2.7  1.1  chr1              43102650 43103018 (16475264) C HE1_DR1           SINE/tRNA-V-RTE        (18)    384      10  114768  
  1581   18.8  3.2  5.3  chr1              43102658 43103062 (16475220) C EnSpm-N10_DR      DNA/CMC-EnSpm        (5566)   3742    3346  114769 *
  1643    8.4  2.2  0.0  chr1              43103122 43103346 (16474936) + hAT-N48_DR        DNA/hAT-Ac             1106   1335   (328)  114770  
  1537   13.5  5.8  0.0  chr1              43103347 43103380 (16474902) C DNA-N4_DR         DNA                     (2)   1040     767  114771  
  4195    8.2  8.9  0.1  chr1              43103381 43104001 (16474281) C TDR8D             DNA                     (0)    679       5  114772  
  4422   12.2  5.9  0.9  chr1              43104002 43104730 (16473552) C DNA-N4_DR         DNA                   (277)    765       1  114771  
   400   16.7  3.4  5.8  chr1              43105967 43106055 (16472227) + Rex1-31_DRe       LINE/Rex-Babar         3432   3518    (15)  114773  
   291   14.6  1.7  8.0  chr1              43106360 43106478 (16471804) + Kolobok-2_DR      DNA/Kolobok-T2         5509   5620  (1080)  114774  
   251   26.1  0.9  3.6  chr1              43106380 43106391 (16471891) + Harbinger1_DR     DNA/PIF-Harbinger      2729   2839  (1621)  114775 *
   452    6.7  0.0  0.0  chr1              43106396 43106408 (16471874) + DNA2-7_DR         DNA                    2600   2689  (6961)  114776  
   515    6.6  0.0  1.3  chr1              43106409 43106485 (16471797) + CryptonV-N5_DR    DNA/Crypton-V         11478  11553 (12984)  114777  
   442    8.4  1.0  1.0  chr1              43106416 43106511 (16471771) + Zisupton-6_DR     DNA/Zisupton          16460  16555  (5561)  114778 *
   603   11.3  5.2  0.0  chr1              43106496 43106592 (16471690) C DNA-8-29_DR       DNA/hAT-Tip100        (863)    157      56  114779  
   395   15.7  0.0  6.6  chr1              43106512 43106545 (16471737) + DNA8-10_DR        DNA/hAT-Ac             1605   1726  (2292)  114780 *
   337   15.1  0.0  0.0  chr1              43106677 43106729 (16471553) + TC1DR3            DNA/TcMar-Tc1           846    898   (327)  114781 *
   877   15.1  2.0  0.0  chr1              43106699 43106850 (16471432) + TC1DR3            DNA/TcMar-Tc1          1058   1212    (13)  114782  
   211   17.9  4.9  8.5  chr1              43106871 43106931 (16471351) + BEL25-I_DR        LTR/Pao                4196   4254  (1572)  114783 *
   335   13.8  5.7 10.9  chr1              43106921 43107026 (16471256) + DNA8-4A_DR        DNA/hAT-Charlie         588    677   (242)  114784  
   239   20.6  3.2  0.0  chr1              43107007 43107069 (16471213) + CryptonV-3_DR     DNA/Crypton-V          1031   1095 (22358)  114785 *
   580    9.2  3.5  0.0  chr1              43107065 43107151 (16471131) + Mariner-N38_DR    DNA/TcMar-Tc1           279    368   (179)  114786  
   418   14.6  1.8  6.7  chr1              43107152 43107174 (16471108) + ENSPM-6_DR        DNA/CMC-EnSpm         21684  21788 (10828)  114787  
  2968   12.7  1.5  0.4  chr1              43107346 43107826 (16470456) C piggyBac-N2B_DR   DNA/PiggyBac            (0)   1093     608  114788  
   997   12.2  8.8  0.0  chr1              43107849 43108052 (16470230) C piggyBac-N2_DR    DNA/PiggyBac          (273)    263      42  114789  
   956   10.6  2.6  0.0  chr1              43108048 43108198 (16470084) C DNA-N4_DR         DNA                   (607)    435     281  114790 *
   563   25.4  5.9  5.5  chr1              43108149 43108185 (16470097) C hAT-N22B_DR       DNA/hAT-Ac            (334)   1045     841  114791 *
  1581    9.5  0.0  0.0  chr1              43108186 43108395 (16469887) + DNA2-16_DR        DNA                   13830  14039  (4012)  114792  
  1793   20.2  2.0  7.4  chr1              43110000 43110183 (16468099) C DNA9-3_DR         DNA/MULE-MuDR?       (9525)   1854    1699  114793  
  2688    7.9  0.0  2.2  chr1              43110184 43110559 (16467723) + SINE2-3_DR        SINE/tRNA-V-RTE           1    368     (0)  114794  
   750   19.4  1.4  6.8  chr1              43110374 43110417 (16467865) C MuDR-2_DR         DNA/MULE-MuDR        (4894)  19039   18835  114795 *
   997   13.5  1.7  1.2  chr1              43110418 43110589 (16467693) + hAT-N127_DR       DNA/hAT-Charlie        6994   7166  (3150)  114796  
   230   20.8  4.4 11.2  chr1              43111033 43111146 (16467136) + HATN2_DR          DNA/hAT                 300    406   (813)  114797 *
  2604   14.7  7.1 10.1  chr1              43111058 43111721 (16466561) + DNA-5-1B_DR       DNA/hAT-Tip100           69    714     (0)  114798  
   411   23.9  8.0  2.3  chr1              43112743 43112774 (16465508) + CryptonV-N4_DR    DNA/Crypton-V          1070   1185 (12308)  114799  
   474   17.2  3.4  1.7  chr1              43112775 43112892 (16465390) + EnSpm-N59_DR      DNA/CMC-EnSpm?         2923   3042   (627)  114800  
   411   23.9  8.0  2.3  chr1              43112893 43112905 (16465377) + CryptonV-N4_DR    DNA/Crypton-V          1186   1241 (12252)  114799  
  1144   16.5 10.4  2.6  chr1              43112965 43113319 (16464963) C Copia-13D_DR-LTR  LTR/Gypsy?              (0)    909     528  114801  
   214    7.1  0.0  0.0  chr1              43113320 43113347 (16464935) + DNA-3-3_DR        DNA                      24     51  (1299)  114802  
  1527   18.2  6.6  0.0  chr1              43113374 43113659 (16464623) + DNA-3-3_DR        DNA                    1046   1350     (0)  114803  
   869   24.0 14.6  3.9  chr1              43113660 43114042 (16464240) C Copia-13D_DR-LTR  LTR/Gypsy?            (483)    426       1  114801  
   439   16.2  4.1  4.1  chr1              43114043 43114163 (16464119) + TDR16             DNA/Merlin              169    289    (24)  114804  
   271   19.1  1.6 13.2  chr1              43114076 43114202 (16464080) + Dada-U1A_DR       DNA/Dada               3605   3718  (7261)  114805 *
   228   18.9  3.5 15.5  chr1              43114164 43114185 (16464097) + EnSpm-N59_DR      DNA/CMC-EnSpm?         3077   3205   (464)  114806 *
   226   19.8  0.0  2.5  chr1              43114796 43114878 (16463404) + Helitron-N2_DR    RC/Helitron               9     89  (2374)  114807 *
   426   26.4  1.1  0.0  chr1              43114811 43114984 (16463298) + (TTG)n            Simple_repeat             1    176     (0)  114808 *
  1763   15.1 19.1  6.4  chr1              43114831 43114999 (16463283) + DNA9-3_DR         DNA/MULE-MuDR?          969   1486  (9893)  114809  
  2738    5.5  0.0  4.7  chr1              43115000 43115378 (16462904) C HE2_DR            SINE/tRNA-V-RTE         (0)    363       2  114810  
   202   14.4 19.9  1.6  chr1              43115379 43115582 (16462700) C MuDR-3_DR         DNA/MULE-MuDR        (6190)    782     541  114811 *
  1763   15.1 19.1  6.4  chr1              43115379 43115495 (16462787) + DNA9-3_DR         DNA/MULE-MuDR?         1487   1852  (9527)  114809  
   634   15.1  0.3  1.9  chr1              43115380 43115621 (16462661) + (TTA)n            Simple_repeat             1    238     (0)  114812 *
   331    8.2  1.6  0.0  chr1              43115657 43115717 (16462565) + DNA-1-7_DR        DNA/PIF-Harbinger       706    767   (671)  114813  
   243    0.0  0.0  0.0  chr1              43117164 43117197 (16461085) + (CAT)n            Simple_repeat             2     35     (0)  114814  
   452   16.0  0.9  0.2  chr1              43117449 43117768 (16460514) + (TGGA)n           Simple_repeat             1    322     (0)  114815  
   440   19.4  1.5 15.2  chr1              43118430 43118563 (16459719) + Helitron-N4_DR    RC/Helitron             445    562   (601)  114816 *
  2127   12.6  5.7  0.8  chr1              43118463 43118813 (16459469) C SINE2-3_DR        SINE/tRNA-V-RTE         (0)    368       1  114817  
   994   19.2  6.6  4.2  chr1              43118814 43118864 (16459418) + CryptonV-N4_DR    DNA/Crypton-V          7864   7920  (5573)  114818  
   201    2.8  0.0  2.7  chr1              43119001 43119075 (16459207) C L1-119_DR         LINE/L1              (4072)   1205    1133  114819  
   284   24.8 12.8  2.6  chr1              43119132 43119148 (16459134) + DNA-X-17_DR       DNA                    1028   1058  (1316)  114820  
   597   16.1 11.9 10.6  chr1              43119149 43119399 (16458883) + hAT-N126D_DR      DNA/hAT-Ac                1    254   (360)  114821  
   323   11.4 14.9  6.9  chr1              43119367 43119402 (16458880) C EnSpm-4N2_DR      DNA/CMC-EnSpm        (1829)   3570    3528  114822 *
  1475    9.5  0.5  1.4  chr1              43119403 43119615 (16458667) + TDR19             DNA/hAT-Charlie           1    211   (194)  114823  
   258    0.0  0.0  0.0  chr1              43119639 43119666 (16458616) + hAT-N126B_DR      DNA/hAT-Ac              573    600     (0)  114824  
  1041   20.2  8.0  1.4  chr1              43119668 43119707 (16458575) + Mariner-N2_DR     DNA/TcMar              1270   1563  (2403)  114825  
  1428   11.4  9.3  0.0  chr1              43119708 43119943 (16458339) C HE1_DR1           SINE/tRNA-V-RTE        (19)    383     126  114826  
   496   22.1  1.8  0.0  chr1              43119847 43119959 (16458323) C DNAX-25B_DR       DNA/Zisupton         (1057)   2481    2367  114827 *
  6121   13.2  7.6  1.0  chr1              43119946 43121031 (16457251) + DNA-8-3_DR        DNA/P                     6   1162     (1)  114828  
   241   21.1  1.4  4.2  chr1              43121032 43121093 (16457189) + CryptonV-N4_DR    DNA/Crypton-V          7738   7797  (5696)  114829 *
   406   15.3  1.4  0.0  chr1              43121033 43121104 (16457178) C SINE2-5_DR        SINE/tRNA-V-RTE       (150)    132      60  114830  
   339   21.9  1.2  1.2  chr1              43121105 43121115 (16457167) C DIRS-1E-LTR_DR    LTR/Ngaro             (351)    339     257  114831  
 11450    2.9  9.7  1.2  chr1              43121907 43123419 (16454863) C Kolobok-N9_DR     DNA/Kolobok-T2          (0)   1639       1  114832  
   239   13.3  0.0  0.0  chr1              43123759 43123818 (16454464) C Harbinger2_DR     DNA/PIF-Harbinger    (3181)    546     487  114833 *
   323   18.2  3.6  9.0  chr1              43123770 43123992 (16454290) + L1-98_DR          LINE/L1                2710   2921     (1)  114834  
  2824   12.9  9.3  0.8  chr1              43124178 43124663 (16453619) + L2-5_DRe          LINE/L2                1701   2227     (0)  114835  
   477   13.7  0.0  5.3  chr1              43124661 43124760 (16453522) C Mariner-N15_DR    DNA/TcMar-ISRm11      (467)    562     468  114836 *
   748   14.5 13.7  5.9  chr1              43124804 43125008 (16453274) C Mariner-N15_DR    DNA/TcMar-ISRm11      (805)    224       5  114836  
  1542   16.4  8.8  0.3  chr1              43125336 43125640 (16452642) + TDR8D             DNA                       1    331   (348)  114837  
  1247   12.1  0.0  0.0  chr1              43125640 43125821 (16452461) + L2-3_DRe          LINE/L2                4276   4457   (611)  114838 *
   357   13.2  0.0  2.6  chr1              43125820 43125897 (16452385) C Polinton-1N1_DR   DNA/Maverick        (12088)   3381    3306  114839 *
   265   18.9  1.9  0.0  chr1              43126192 43126244 (16452038) C Zisupton-6_DR     DNA/Zisupton        (13403)   8713    8660  114840  
   262   18.8  4.7  0.0  chr1              43126245 43126255 (16452027) + L1-53_DR          LINE/L1                1670   1736  (4710)  114841  
   203   27.2  1.2  1.2  chr1              43126256 43126273 (16452009) C IS3EU-1_DR        DNA/IS3EU            (2049)   6655    6574  114842  
   220   13.9  0.0  3.1  chr1              43126295 43126361 (16451921) + Zisupton-3_DR     DNA/Zisupton           3522   3586  (4369)  114843  
   395    2.3  0.0  0.0  chr1              43126392 43126477 (16451805) + (TATAA)n          Simple_repeat             2     87     (0)  114844  
   213    7.6  0.0  4.5  chr1              43126421 43126489 (16451793) C Polinton-1N1_DR   DNA/Maverick        (14773)    696     631  114845 *
   518   13.6  2.2  0.5  chr1              43126849 43126937 (16451345) + LOOPERN4_DR       DNA/Kolobok-T2          146    231  (6072)  114846  
   936   15.9 10.2  5.1  chr1              43126940 43127184 (16451098) + Harbinger-N24_DR  DNA/PIF-Harbinger         1    257   (821)  114847  
   463   16.4 15.0  8.6  chr1              43127196 43127381 (16450901) + Harbinger-N24_DR  DNA/PIF-Harbinger       546    742   (336)  114848  
  2706    7.9  5.8  3.2  chr1              43127382 43127812 (16450470) C DNA15TA1_DR       DNA/CMC-EnSpm           (0)    442       1  114849  
  1027   14.5 15.0  2.1  chr1              43127833 43128085 (16450197) + Harbinger-N24_DR  DNA/PIF-Harbinger       794   1078     (0)  114850  
  2805   13.6 14.4  1.0  chr1              43128097 43128707 (16449575) + LOOPERN4_DR       DNA/Kolobok-T2          226    917     (0)  114851  
   227   18.6  0.0  0.0  chr1              43129568 43129610 (16448672) + DNA2-16_DR        DNA                       1     43 (18008)  114852  
   646   13.7  5.4  6.8  chr1              43130120 43130268 (16448014) + SINE_DR1          SINE                    105    251     (7)  114853  
   262   26.5  2.5  2.5  chr1              43131681 43131800 (16446482) + SAT-23_DR         Satellite               611    730  (3974)  114854 *
   349    7.5  6.5  0.0  chr1              43131730 43131822 (16446460) + DNA6-6_DR         DNA                    9910  10008  (1273)  114855  
   339   11.3  0.9  0.9  chr1              43131744 43131758 (16446524) + Polinton-4_DR     DNA/Maverick          17104  17153  (3134)  114856 *
   370    2.6  0.0  0.0  chr1              43131759 43131836 (16446446) + Zisupton-7_DR     DNA/Zisupton           4623   4700 (12382)  114857  
   234   20.8  0.0  0.0  chr1              43131787 43131858 (16446424) + EnSpm-N10_DR      DNA/CMC-EnSpm          7179   7250  (2058)  114858 *
   339   11.3  0.9  0.9  chr1              43131837 43131850 (16446432) + Polinton-4_DR     DNA/Maverick          17154  17210  (3077)  114856  
  2850   18.1  8.6 12.1  chr1              43131866 43132873 (16445409) + hAT-N49_DR        DNA/hAT-Ac                1    977   (134)  114859  
  2237   12.4  4.2  0.5  chr1              43132863 43133219 (16445063) + DNA8-17_DR        DNA/hAT-Tip100         1298   1667   (146)  114860 *
   976   11.1  0.6  2.6  chr1              43133082 43133238 (16445044) C hAT-N167B_DR      DNA/hAT-Charlie       (191)   1382    1229  114861 *
  1745    6.5  5.0  0.0  chr1              43133201 43133477 (16444805) + Mariner-N31_DR    DNA/TcMar-Tc1           250    540     (0)  114862  
   205   26.7  0.0  0.0  chr1              43134756 43134815 (16443467) + DNA-8-9_DR        DNA/hAT-Ac              102    161  (3558)  114863  
   534   25.3 10.8  3.0  chr1              43134847 43135152 (16443130) C EnSpm-N13_DR      DNA/CMC-EnSpm        (3812)  18337   18009  114864  
   231   20.1  3.1 13.9  chr1              43135155 43135281 (16443001) C EnSpm-N13_DR      DNA/CMC-EnSpm        (5015)  17134   17020  114865  
  3989   11.8  7.2  0.7  chr1              43135283 43136004 (16442278) + LTR-16_DR-LTR     LTR                       1    769     (0)  114866  
  1811   14.1 15.7  0.0  chr1              43136325 43136713 (16441569) + TDR25             DNA/hAT-Charlie           1    450   (161)  114867  
   381   20.8  0.0  0.0  chr1              43136720 43136791 (16441491) + TDR25             DNA/hAT-Charlie         540    611     (0)  114868  
   615   17.2  1.6  2.1  chr1              43137195 43137351 (16440931) + hAT-N126B_DR      DNA/hAT-Ac                1    155   (266)  114869 *
  1501    7.2  0.5  0.0  chr1              43137330 43137522 (16440760) + hAT-N4C_DR        DNA/hAT-Charlie           2    195     (0)  114870  
   891   27.9  0.0  0.0  chr1              43137523 43137543 (16440739) + hAT-N22B_DR       DNA/hAT-Ac              847   1016   (363)  114871  
   839   23.6  8.1  6.3  chr1              43137524 43137957 (16440325) + hAT-N126_DR       DNA/hAT-Ac               99    539     (0)  114872 *
   669   16.3  0.0  1.6  chr1              43137849 43137973 (16440309) + DNA6-1_DR         DNA/hAT-hAT5            743    865   (284)  114873 *
  1268   12.1 27.3  0.0  chr1              43138708 43139004 (16439278) + HE1_DR1           SINE/tRNA-V-RTE           2    379    (23)  114874  
   670   21.8  9.5  2.9  chr1              43138808 43139038 (16439244) + CryptonV-N4_DR    DNA/Crypton-V          9027   9272  (4221)  114875 *
   391   27.9 10.2  2.1  chr1              43139006 43139181 (16439101) + LOOPERN5_DR       DNA/Kolobok-T2           43    232  (1005)  114876 *
  1852   17.1  4.5  0.0  chr1              43139227 43139535 (16438747) + HarbingerN6_DR    DNA/PIF-Harbinger         4    326    (67)  114877  
   353   17.1  0.0  0.0  chr1              43139536 43139605 (16438677) + (TAG)n            Simple_repeat             2     71     (0)  114878  
   256   21.2  1.2  1.2  chr1              43139538 43139618 (16438664) + L1-11_DR          LINE/L1                6456   6536   (788)  114879 *
   321   25.6  0.0  1.2  chr1              43140726 43140808 (16437474) C EnSpm-N59_DR      DNA/CMC-EnSpm?       (1013)   2656    2575  114880 *
  1178   17.5  0.7  8.8  chr1              43140763 43140804 (16437478) C DNA7-N2_DR        DNA/hAT-hAT6          (324)   1690    1431  114881  
  1528   13.4  1.3  0.0  chr1              43140805 43141043 (16437239) + HE1_DR1           SINE/tRNA-V-RTE         133    374    (28)  114882  
  6494   11.8  8.0  2.2  chr1              43141061 43142232 (16436050) + hAT-N57_DR        DNA/hAT-Ac                1   1239    (47)  114883  
   236   25.9  9.5  0.0  chr1              43142376 43142491 (16435791) + hAT-6_DR          DNA/hAT-Ac             2811   2937   (592)  114884  
   502   16.6  2.5 11.8  chr1              43143269 43143425 (16434857) + TDR7              DNA                       6    149   (392)  114885  
   384   18.3  4.4  6.8  chr1              43143380 43143425 (16434857) + hAT-N203_DR       DNA/hAT-Tip100          184    315  (5226)  114886 *
   458   13.0  1.1  4.7  chr1              43143426 43143514 (16434768) C SINE3-1a          SINE/5S-Deu-L2          (7)    563     478  114887  
  1056   13.6  1.8  0.0  chr1              43143536 43143704 (16434578) C SINE3-1a          SINE/5S-Deu-L2        (398)    172       1  114887  
   910   15.8  8.6  0.0  chr1              43143803 43144024 (16434258) + TDR7              DNA                     301    541     (0)  114888  
  1475   11.8  7.8  0.3  chr1              43144061 43144319 (16433963) C DNA8-7_DR         DNA/hAT-Ac              (0)    584     305  114889  
  1058    4.5 12.6  4.0  chr1              43144320 43144500 (16433782) + TDR17             DNA/Sola-1                1    196    (52)  114890  
 78966    0.8  2.2  0.4  chr1              43144501 43153778 (16424504) + Mariner-N5B_DR    DNA/TcMar                 1   9444     (0)  114891  
   352    8.9  5.4  0.0  chr1              43153779 43153834 (16424448) + IS3EU-4_DR        DNA/IS3EU              9492   9550  (5479)  114892 *
  2211    7.0  0.0  0.7  chr1              43153828 43154128 (16424154) C DNA8-7_DR         DNA/hAT-Ac            (277)    307       9  114893  
   244   11.6  1.5  5.3  chr1              43154322 43154458 (16423824) + hAT-30N1_DR       DNA/hAT-Ac             1308   1439   (594)  114894 *
   410    2.2  0.0  0.0  chr1              43154362 43154495 (16423787) + (GA)n             Simple_repeat             1    134     (0)  114895  
   266    5.0  0.0  0.0  chr1              43154444 43154503 (16423779) + hAT-N48B_DR       DNA/hAT-Ac             1475   1534   (606)  114896 *
   233    3.6  5.3  1.7  chr1              43154455 43154511 (16423771) C Tx1-34_DR         LINE/L1-Tx1             (0)   5452    5394  114897 *
   735   20.5  5.5  5.5  chr1              43155746 43155946 (16422336) C TE-X-7_DR         LINE?/Penelope?       (499)    340     140  114898 *
   834   14.8  2.5  1.9  chr1              43155795 43155810 (16422472) C EnSpm-6N1_DR      DNA/CMC-EnSpm        (2802)   6434    6338  114899  
   925    8.9  5.2  0.0  chr1              43155811 43155945 (16422337) + hAT-N167B_DR      DNA/hAT-Charlie        1238   1379   (194)  114900  
   794   15.1  2.4  4.3  chr1              43155817 43155982 (16422300) C Merlin-1_DR       DNA/Merlin           (6417)   4110    3948  114901 *
  4015   12.6  4.8  1.1  chr1              43156072 43156778 (16421504) C L2-42_DRe         LINE/L2                 (4)   3565    2833  114902  
  2352    8.6  6.1  0.5  chr1              43156957 43157331 (16420951) C Mariner-N38_DR    DNA/TcMar-Tc1         (151)    396       1  114903  
  1989   12.0  6.2  5.2  chr1              43157332 43157378 (16420904) C hAT5-N2_DR        DNA/hAT-hAT5         (1058)   1526    1101  114904  
  6531    9.2 16.8  0.5  chr1              43157968 43159016 (16419266) + TC1DR3            DNA/TcMar-Tc1             7   1225     (0)  114905  
   319   16.1  3.2  0.0  chr1              43159017 43159104 (16419178) + EnSpm-N46_DR      DNA/CMC-EnSpm?         2179   2269  (1471)  114906 *
   489   11.5  3.2  0.7  chr1              43159027 43159157 (16419125) C EnSpm-7_DR        DNA/CMC-EnSpm        (3859)   7175    7067  114907  
   230   15.3  5.4  8.9  chr1              43160530 43160622 (16417660) C DNA9-6_DR         DNA                  (6781)   1103    1014  114908 *
  2064   12.2  4.7  0.5  chr1              43160566 43160925 (16417357) C L2-3_DRe          LINE/L2                (18)   5050    4691  114909 *
  2821   11.3  4.7  2.9  chr1              43160921 43161392 (16416890) C L2-3_DRe          LINE/L2               (777)   4291    3812  114909  
  1719    5.7  3.1  0.0  chr1              43161577 43161803 (16416479) C TDR20             DNA/Merlin              (5)    234       1  114910  
  1051   12.7  2.2  1.1  chr1              43161804 43161986 (16416296) + Kolobok-N6_DR     DNA/Kolobok-T2?          23    207   (260)  114911 *
  1246   19.9 17.0  1.9  chr1              43161983 43162429 (16415853) + TDR5              DNA/CMC-EnSpm            19    531     (0)  114912  
   272    5.4  0.0  0.0  chr1              43162430 43162466 (16415816) + Kolobok-N6_DR     DNA/Kolobok-T2?         429    465     (2)  114913  
   787   27.3  0.9  2.9  chr1              43162715 43162925 (16415357) + TC1DR3            DNA/TcMar-Tc1           872   1078   (147)  114914  
  1328   16.3  0.4  0.4  chr1              43163115 43163143 (16415139) C DNA-6-N5B_DR      DNA                  (1563)   1960    1804  114915  
  1704    2.1  0.0  0.0  chr1              43163144 43163336 (16414946) C TDR3              DNA/hAT-Charlie         (0)    193       1  114916  
   682   23.4  1.6  3.1  chr1              43163337 43163503 (16414779) C CryptonV-N5_DR    DNA/Crypton-V       (18927)   5610    5447  114917 *
  1328   16.3  0.4  0.4  chr1              43163337 43163348 (16414934) C DNA-6-N5B_DR      DNA                  (1563)   1803    1727  114915 *
  1414   20.0  8.8  4.5  chr1              43163347 43163403 (16414879) C DNA8-17_DR        DNA/hAT-Tip100         (80)   1733    1309  114918  
  1763   16.3 10.0  0.5  chr1              43163404 43163754 (16414528) C HE1_DR1           SINE/tRNA-V-RTE        (18)    384       1  114919  
   374   23.8 18.2  2.2  chr1              43163614 43163772 (16414510) C EnSpm-N11_DR      DNA/CMC-EnSpm        (3623)   1730    1547  114920 *
  3068   15.8 12.9  1.0  chr1              43163995 43164621 (16413661) C TDR13             DNA                     (0)    772      72  114921  
   273   10.4  6.2  0.0  chr1              43164751 43164768 (16413514) + CryptonV-2_DR     DNA/Crypton-V         17857  17877  (3934)  114922  
  1732    7.3  0.4  0.0  chr1              43164769 43165015 (16413267) + TDR17             DNA/Sola-1                1    248     (0)  114923  
   214   15.4  0.0  5.1  chr1              43164985 43165025 (16413257) C Nimb-4_DR         LINE/I               (8782)    879     841  114924 *
   201   17.5 11.7  4.7  chr1              43165578 43165637 (16412645) + Zisupton-6_DR     DNA/Zisupton          20696  20759  (1357)  114925 *
   327   19.3  1.0  8.4  chr1              43165589 43165690 (16412592) C hAT5-N2_DR        DNA/hAT-hAT5         (1671)    914     820  114926 *
  3387    6.6  6.1  2.6  chr1              43165601 43166084 (16412198) C Merlin-1_DR       DNA/Merlin           (8346)   2181    1648  114927  
   312   10.0  2.0  0.0  chr1              43166085 43166120 (16412162) C Zisupton-6_DR     DNA/Zisupton        (13126)   8990    8954  114928  
  2008   10.9  2.6  1.6  chr1              43166121 43166519 (16411763) + DIRS-1C-LTR_DR    LTR/Ngaro                 1    617     (1)  114929  
   366   22.4  2.6 11.1  chr1              43167765 43167920 (16410362) C hAT5-N2B_DR       DNA/hAT-hAT5          (534)   1594    1451  114930 *
  1062    9.3 25.5  0.8  chr1              43167797 43167992 (16410290) + SINE2-3_DR        SINE/tRNA-V-RTE           9    252   (119)  114931  
   818   18.3 11.2  3.7  chr1              43167965 43168214 (16410068) C EnSpm-N5_DR       DNA/CMC-EnSpm          (22)    268       1  114932 *
   346   25.3 23.1  4.3  chr1              43168341 43168638 (16409644) + DNA9-3_DR         DNA/MULE-MuDR?         5366   5778  (5600)  114933 *
  1670   10.2 16.7  0.6  chr1              43168347 43168651 (16409631) + TDR13             DNA                     325    678    (94)  114934  
   363   11.5  0.0  0.0  chr1              43168639 43168690 (16409592) C TDR13             DNA                   (720)     52       1  114921 *
   221   14.6  2.4  0.0  chr1              43168698 43168738 (16409544) + ENSPM-6_DR        DNA/CMC-EnSpm          4986   5027 (27589)  114935  
  1242   17.1  6.8  0.0  chr1              43168778 43169041 (16409241) C ANGEL             DNA/Kolobok             (3)    306      25  114936  
   355   15.3 13.9  1.0  chr1              43169605 43169690 (16408592) C HarbingerN6B_DR   DNA/PIF-Harbinger       (1)    721     625  114937  
   209    3.9  0.0  0.0  chr1              43169693 43169718 (16408564) + DNA-2-30B_DR      DNA                       1     26   (387)  114938 *
  1760    9.0  0.8  0.0  chr1              43169718 43169984 (16408298) C DNA-2-30B_DR      DNA                   (144)    269       1  114939  
  1471   14.1  2.1  2.1  chr1              43169985 43170265 (16408017) C HarbingerN6B_DR   DNA/PIF-Harbinger      (98)    624     344  114937  
   236   14.5  1.6  1.6  chr1              43170329 43170391 (16407891) + LINEX-2_DR        Retroposon              353    415   (129)  114940 *
   568   17.1  4.2  1.4  chr1              43170363 43170504 (16407778) C EnSpm-N11_DR      DNA/CMC-EnSpm        (1518)   3835    3690  114941 *
  2394   10.1  3.1  0.0  chr1              43170387 43170743 (16407539) C HE1_DR1           SINE/tRNA-V-RTE        (18)    384      17  114942  
   355   21.0  3.5  8.3  chr1              43170683 43170796 (16407486) + EnSpm-N48B_DR     DNA/CMC-EnSpm          2571   2679  (4280)  114943 *
  1721   20.4  1.2  2.8  chr1              43170744 43170782 (16407500) + DNA8-28_DR        DNA/hAT                3092   3437  (3705)  114944  
   385   20.5  8.2 10.4  chr1              43170749 43170895 (16407387) + LINEX-2_DR        Retroposon              398    541     (3)  114940 *
  1959    9.0 11.2  0.0  chr1              43170913 43171223 (16407059) C EnSpm-N6_DR       DNA/CMC-EnSpm?          (0)    346       1  114945  
   702   22.5  0.0  0.0  chr1              43171224 43171351 (16406931) C HarbingerN6B_DR   DNA/PIF-Harbinger     (434)    288     161  114937  
   230   25.0  4.4  0.0  chr1              43171358 43171398 (16406884) C Harbinger-8N1_DR  DNA/PIF-Harbinger       (3)    552     509  114946  
  1398   23.4  8.2  0.4  chr1              43171399 43171848 (16406434) C EnSpm-17_DR       DNA/CMC-EnSpm           (0)   9276    8792  114947  
   304   20.2 13.2  2.0  chr1              43171857 43171947 (16406335) C Harbinger-8N2_DR  DNA/PIF-Harbinger      (42)    506     406  114948 *
   441   16.8  0.0  2.5  chr1              43171933 43172054 (16406228) C DNA-TA-4_DR       DNA/TcMar            (8203)   1592    1474  114949 *
   516    9.1  3.3  0.0  chr1              43171947 43172067 (16406215) + EnSpm-N2_DR       DNA/CMC-EnSpm          2908   3032   (983)  114950  
   437    9.3  4.5  4.5  chr1              43171969 43172080 (16406202) C DNA8-25_DR        DNA                  (1572)   2395    2284  114951 *
   513    8.0  1.8  0.0  chr1              43171983 43172094 (16406188) C Helitron-2_DR     RC/Helitron         (15563)  11849   11736  114952  
   421   23.0  0.7  0.7  chr1              43172081 43172103 (16406179) C hAT-2n1_DR        DNA/hAT-Charlie       (119)   1090     956  114953 *
   581   21.0  0.8 11.1  chr1              43172087 43172122 (16406160) C TDR13             DNA                   (171)    601     560  114954  
   786    8.2  0.0  0.0  chr1              43172123 43172256 (16406026) + (CTCA)n           Simple_repeat             4    137     (0)  114955  
   581   21.0  0.8 11.1  chr1              43172257 43172404 (16405878) C TDR13             DNA                   (171)    559     381  114954 *
   641   14.1 37.8  0.0  chr1              43172402 43172557 (16405725) C TDR13C            DNA                   (454)    226       2  114954  
   263   26.1  0.0 22.1  chr1              43172559 43172696 (16405586) C Harbinger-8N2_DR  DNA/PIF-Harbinger     (136)    412     300  114948  
   300   16.5  0.0  1.2  chr1              43172807 43172892 (16405390) C DNA9-3_DR         DNA/MULE-MuDR?       (1920)   9459    9375  114956  
   279    9.4  0.0  0.0  chr1              43172826 43172910 (16405372) + hAT-30N1_DR       DNA/hAT-Ac             1321   1405   (628)  114957 *
   256   18.1  3.8  0.9  chr1              43172832 43172937 (16405345) + hAT-N36C_DR       DNA/hAT                 169    277  (1640)  114958 *
  1029    0.0  0.0  0.0  chr1              43173490 43173640 (16404642) + (TCTA)n           Simple_repeat             4    154     (0)  114959  
   536   11.7  6.1  2.2  chr1              43173540 43173670 (16404612) C HAT1_DR           DNA/hAT-Ac           (2645)    647     512  114960 *
   229    9.8  0.0  0.0  chr1              43173870 43173920 (16404362) + (CAA)n            Simple_repeat             1     51     (0)  114961  
  7611    6.8  0.4  0.3  chr1              43174154 43175183 (16403099) C Mariner-N23_DRe   DNA/TcMar-ISRm11        (0)   1031       1  114962  
   554   16.0  3.6 16.2  chr1              43175179 43175455 (16402827) + Helitron-1N3_DR   RC/Helitron               1    199  (1644)  114963 *
  2431   16.4 11.9  0.3  chr1              43175456 43176077 (16402205) + DNA2-2B_DR        DNA                       2    929     (0)  114964  
   757   24.4  7.0  3.6  chr1              43176078 43176336 (16401946) + Helitron-1N2_DR   RC/Helitron             880   1147  (1047)  114963  
   281   12.2  2.5  4.2  chr1              43176341 43176460 (16401822) + DNA-6-N2_DR       DNA                    4188   4305   (751)  114965  
   213    3.7  4.9  1.2  chr1              43176509 43176590 (16401692) C DNA-6-N2_DR       DNA                   (758)   4298    4214  114966  
   656   10.6 20.1  1.8  chr1              43177707 43177850 (16400432) + hAT-N152_DR       DNA/hAT-Blackjack         2    171   (159)  114967  
   292   24.1 11.6  5.7  chr1              43177851 43177901 (16400381) + TE-X-1B_DR        DNA                     455    660   (749)  114968  
   279   22.8  0.0  1.8  chr1              43177883 43177940 (16400342) + hAT-N152_DR       DNA/hAT-Blackjack       274    330     (0)  114969 *
   959   16.4 13.9  3.6  chr1              43177951 43178280 (16400002) + DNA-2-30B_DR      DNA                      33    395    (18)  114970  
   242   12.5  0.0  4.2  chr1              43178240 43178289 (16399993) + HATN12B_DR        DNA/hAT-Ac              348    395   (300)  114971 *
   790    9.9 14.6  1.9  chr1              43179352 43179390 (16398892) + Merlin-1_DR       DNA/Merlin             1385   1441  (9086)  114972  
  5743    9.6 17.9  1.5  chr1              43179391 43180460 (16397822) C DNA-X-4_DR        DNA                     (2)   1243       1  114973  
   701   18.0  4.0  1.3  chr1              43180461 43180494 (16397788) C Merlin-1_DR       DNA/Merlin           (9397)   1130    1093  114974  
  1583   11.4  3.2  1.6  chr1              43180573 43180822 (16397460) C HATN8_DR          DNA/Zisupton            (0)    255       2  114975  
  1165   10.4 43.0  0.0  chr1              43180878 43181172 (16397110) C Tc1-1_DR          DNA/TcMar-Tc1        (1150)    475      54  114976  
  2050   10.7  0.3  0.0  chr1              43181297 43181585 (16396697) C HATN7_DR          DNA/hAT                 (0)    595     306  114977  
   432   17.7  1.2  1.2  chr1              43181584 43181663 (16396619) + HATN7_DR          DNA/hAT                 516    595     (0)  114978 *
  1004    6.8  3.0  0.0  chr1              43181781 43181913 (16396369) + SINE2-4_DR        SINE/tRNA-V-RTE         233    369     (2)  114979  
   772   18.2  2.6  0.0  chr1              43181914 43181932 (16396350) C EnSpm-N11_DR      DNA/CMC-EnSpm        (1901)   3450    3295  114980  
   616   16.9  7.1  2.8  chr1              43182886 43183055 (16395227) + Merlin-N3_DR      DNA/Merlin                1    177    (78)  114981  
  1029   15.8 28.8  1.4  chr1              43183057 43183336 (16394946) + TDR13             DNA                       1    358   (414)  114982  
   207   23.7  0.0  0.0  chr1              43183337 43183395 (16394887) C Gypsy119-LTR_DR   LTR/Gypsy               (0)    990     932  114983 *
   903    9.9  3.0  0.0  chr1              43183386 43183516 (16394766) + TDR13             DNA                     638    772     (0)  114984  
   430   27.4  2.9  1.4  chr1              43183399 43183535 (16394747) + DNA9-3_DR         DNA/MULE-MuDR?         5659   5797  (5582)  114985 *
   483   14.1  0.0  0.0  chr1              43183517 43183601 (16394681) + Merlin-N3_DR      DNA/Merlin              171    255     (0)  114986  
   204   18.5  9.3  0.0  chr1              43184083 43184136 (16394146) + IS3EU-3_DR        DNA/IS3EU              4720   4778  (4908)  114987  
   615   11.1  3.3 12.1  chr1              43184230 43184382 (16393900) + Helitron-N4_DR    RC/Helitron             437    577   (586)  114988 *
  1288   10.5 13.0  0.8  chr1              43184266 43184496 (16393786) C HE1_DR1           SINE/tRNA-V-RTE        (19)    383     125  114989  
  2198   16.8  1.7  0.0  chr1              43184502 43184858 (16393424) + TDR13C            DNA                      14    376   (304)  114990  
  1323   20.4  7.1  1.9  chr1              43185039 43185331 (16392951) + TDR13C            DNA                      54    403   (277)  114991  
  2243   14.6 15.7  0.8  chr1              43185342 43185749 (16392533) C Harbinger-8N2_DR  DNA/PIF-Harbinger       (0)    548      81  114992  
  1505   12.2  5.0  0.0  chr1              43185787 43186008 (16392274) + TDR13C            DNA                     448    680     (0)  114993  
   200   16.5  5.7 10.7  chr1              43186876 43186963 (16391319) C DNA8-22_DR        DNA                   (550)    235     152  114994 *
   817   19.3  2.6  1.5  chr1              43186911 43187105 (16391177) C hAT-N127_DR       DNA/hAT-Charlie      (4589)   5727    5531  114995  
   784   15.3  3.6 19.2  chr1              43187106 43187181 (16391101) + DNA9-4_DR         DNA                     185    419     (0)  114996  
   295   15.2  1.7  1.7  chr1              43187217 43187276 (16391006) + L2-5_DRe          LINE/L2                2162   2221     (6)  114997  
  1223   20.6  5.4  4.2  chr1              43187866 43188214 (16390068) C TE-X-16_DR        DNA/Crypton-A           (0)    353       1  114998  
   539   23.7  3.9  5.7  chr1              43188057 43188235 (16390047) C SAT-10_DR         Satellite            (1352)    246      71  114999 *
   690   15.0 22.0  4.5  chr1              43188323 43188531 (16389751) + Mariner-N16_DR    DNA/TcMar-Tc1           311    554    (46)  115000  
   225   19.9  0.0  7.7  chr1              43188485 43188582 (16389700) C CryptonV-1_DR     DNA/Crypton-V       (12270)   5603    5513  115001 *
   291   13.2  7.6  1.0  chr1              43188497 43188588 (16389694) + hAT-N107_DR       DNA/hAT-Ac              429    526   (482)  115002 *
   336    4.0  5.3  0.0  chr1              43188514 43188588 (16389694) C Kolobok-1_DR      DNA/Kolobok-T2       (3357)   2946    2868  115003 *
   373   15.1  0.0  0.0  chr1              43188528 43188613 (16389669) C EnSpm-N40B_DR     DNA/CMC-EnSpm        (3235)   2272    2187  115004  
   269   10.4  0.0  5.8  chr1              43188589 43188605 (16389677) C DNA-8-7_DR        DNA/hAT-Tip100         (47)   1002     916  115005 *
   337   12.4  0.4  6.5  chr1              43188614 43188658 (16389624) + EnSpm-N25_DR      DNA/CMC-EnSpm          2463   2553  (2133)  115006  
   468    8.7  0.0  6.2  chr1              43189511 43189596 (16388686) C EnSpm-N48_DR      DNA/CMC-EnSpm        (1612)   1966    1886  115007 *
  1154    7.6  0.0  0.0  chr1              43189530 43190075 (16388207) + (TCTA)n           Simple_repeat             1    546     (0)  115008  
   489   23.7 19.3  1.4  chr1              43189533 43189682 (16388600) C Polinton-4_DR     DNA/Maverick         (7436)  12851   12565  115009 *
   649   20.8  1.5  5.6  chr1              43189683 43189886 (16388396) C HAT1_DR           DNA/hAT-Ac           (2646)    646     451  115010 *
  1170   14.7  0.0  0.0  chr1              43189702 43189968 (16388314) + (TCTG)n           Simple_repeat             1    267     (0)  115011  
   513   19.8  0.0  2.3  chr1              43189944 43190124 (16388158) C Kolobok-2_DR      DNA/Kolobok-T2       (3356)   3344    3168  115012 *
   489   23.7 19.3  1.4  chr1              43189969 43190094 (16388188) C Polinton-4_DR     DNA/Maverick         (7436)  12564   12319  115009 *
   292   20.5  7.0  4.6  chr1              43190502 43190629 (16387653) C DNA-TA-4_DR       DNA/TcMar            (3584)   6211    6081  115013  
   257   13.9  2.6  8.1  chr1              43190576 43190653 (16387629) + hAT-N178B_DR      DNA/hAT-Ac              152    225  (1658)  115014 *
  8372    9.6  2.4  0.1  chr1              43190671 43191865 (16386417) + TC1DR3            DNA/TcMar-Tc1             1   1223     (2)  115015  
   205   17.1  0.0  0.0  chr1              43192083 43192123 (16386159) C hAT-N164_DR       DNA/hAT-Tip100       (1128)    912     872  115016  
  1740    6.4  1.7  0.0  chr1              43193111 43193345 (16384937) + DNA15TA1_DR       DNA/CMC-EnSpm             1    239   (203)  115017  
  3297    6.8  2.3  1.0  chr1              43193355 43193841 (16384441) C EnSpm-N29_DR      DNA/CMC-EnSpm           (0)    493       1  115018  
   373   10.0  0.0  0.0  chr1              43193842 43193901 (16384381) C DNA15TA1_DR       DNA/CMC-EnSpm         (260)    182     123  115019  
   875   12.3  2.7  0.0  chr1              43193917 43194062 (16384220) + DNA15TA1_DR       DNA/CMC-EnSpm           121    270   (172)  115020  
   450   23.7  3.3 11.3  chr1              43194019 43194076 (16384206) C Zisupton-7_DR     DNA/Zisupton         (7130)   9952    9744  115021 *
  1011   15.8  0.0  2.0  chr1              43194077 43194283 (16383999) + DNA11TA1_DR       DNA/CMC-EnSpm             1    203     (0)  115022  
   450   23.7  3.3 11.3  chr1              43194284 43194294 (16383988) C Zisupton-7_DR     DNA/Zisupton         (7130)   9743    9697  115021  
   245    9.8  0.0  0.0  chr1              43194289 43194329 (16383953) C Academ-N1_DRe     DNA/Academ-1         (2581)   1447    1407  115023 *
  1662   17.2 10.9  7.0  chr1              43194393 43194959 (16383323) + CryptonV-N3_DR    DNA/Crypton-V          3909   4496 (16167)  115024  
  1532   18.0  5.8 16.9  chr1              43194960 43195028 (16383254) + Sola2-N2_DR       DNA/Sola-2              924   1465  (2568)  115025  
   454   13.1  8.2  1.1  chr1              43195031 43195115 (16383167) + Sola2-N2_DR       DNA/Sola-2             1873   1963  (2070)  115026 *
   510   18.5  4.2 15.0  chr1              43195043 43195233 (16383049) + CryptonV-N3_DR    DNA/Crypton-V          7003   7175 (13488)  115027  
   481   16.9  2.3  3.9  chr1              43195231 43195359 (16382923) + TDR12             DNA                      78    204    (38)  115028 *
   443   15.7  0.0  0.0  chr1              43195448 43195517 (16382765) + HarbingerN6B_DR   DNA/PIF-Harbinger         2     71   (651)  115029  
   308   10.9  4.9 10.3  chr1              43195545 43195626 (16382656) C DNA9-3_DR         DNA/MULE-MuDR?        (806)  10573   10496  115030  
  1030   17.8  4.5  1.6  chr1              43195687 43195931 (16382351) + Mariner-N2_DR     DNA/TcMar              1277   1528  (2438)  115031 *
  1417    5.0  3.8  4.3  chr1              43195727 43195935 (16382347) C SINE2-3_DR        SINE/tRNA-V-RTE         (5)    363     156  115032  
  1524   18.6  2.0  1.6  chr1              43196949 43197254 (16381028) + DIRS-4N1-LTR_DR   LTR/Ngaro                 1    307    (47)  115033  
   402   23.1  5.6  4.7  chr1              43197290 43197502 (16380780) C EnSpm-N26B_DR     DNA/CMC-EnSpm           (0)    221       7  115034  
   309   21.1 11.3  9.7  chr1              43197506 43197647 (16380635) + hAT-N64_DR        DNA/hAT-Ac               96    239  (1350)  115035  
   232   31.4  1.1  6.3  chr1              43197868 43198152 (16380130) C hAT-N22_DR        DNA/hAT               (653)   1085     815  115036  
   216   27.8  5.5  7.5  chr1              43197883 43198193 (16380089) C hAT-N22_DR        DNA/hAT-Ac            (568)   1170     866  115037 *
   926   17.5  0.3 16.3  chr1              43197946 43198050 (16380232) + (CAAT)n           Simple_repeat             1    143   (491)  115038  
   263   25.1  7.5  2.3  chr1              43198051 43198343 (16379939) C DNA-N26B_DR       DNA                   (266)    888     581  115039  
   926   17.5  0.3 16.3  chr1              43198344 43198701 (16379581) + (CAAT)n           Simple_repeat           144    634     (0)  115038  
   462   30.8  0.0 10.5  chr1              43198611 43198988 (16379294) C hAT-N22_DR        DNA/hAT               (959)    779     438  115036 *
   246   29.6  5.4  2.4  chr1              43198628 43199240 (16379042) C DNA-N26B_DR       DNA                    (82)   1072     442  115040 *
   974   18.1  0.1  5.4  chr1              43198653 43198771 (16379511) + (CAAT)n           Simple_repeat             1    177   (460)  115041  
   267   32.4  0.0  2.0  chr1              43198772 43199020 (16379262) C hAT-N22_DR        DNA/hAT-Ac            (629)   1109     866  115042  
   974   18.1  0.1  5.4  chr1              43199021 43199325 (16378957) + (CAAT)n           Simple_repeat           178    637     (0)  115041  
  1396   14.9  8.4  1.3  chr1              43200276 43200560 (16377722) C TDR22             DNA                    (15)   1240     936  115043  
   908    6.4  7.3  6.6  chr1              43200565 43200715 (16377567) + DNA-N39_DR        DNA                      41    192   (843)  115044  
  1263   17.3  1.3  2.6  chr1              43200723 43200953 (16377329) C DNA-1-7_DR        DNA/PIF-Harbinger       (0)   1438    1211  115045  
  2122   13.8  5.9  0.0  chr1              43200964 43201319 (16376963) C DNA-1-7_DR        DNA/PIF-Harbinger    (1033)    405      29  115046  
  3861   13.9 14.2  0.8  chr1              43201330 43202069 (16376213) + DNA-N39_DR        DNA                     198   1035     (0)  115047  
  1134   12.0  1.1  3.2  chr1              43202074 43202262 (16376020) C hAT-N152_DR       DNA/hAT-Blackjack     (145)    185       1  115048  
   587   21.7  0.0  5.6  chr1              43202266 43202436 (16375846) C CryptonV-N6_DR    DNA/Crypton-V          (43)    519     358  115049  
   274   20.2  1.0 14.1  chr1              43202447 43202550 (16375732) C CryptonV-1_DR     DNA/Crypton-V       (15178)   2695    2604  115050 *
  2343   10.2  1.8  0.0  chr1              43202458 43202790 (16375492) C SINE2-4_DR        SINE/tRNA-V-RTE         (4)    367      29  115051  
   423    8.2  0.0  0.0  chr1              43203643 43203703 (16374579) + SINE2-5_DR        SINE/tRNA-V-RTE          46    106   (176)  115052 *
   910   11.7 21.3  0.4  chr1              43203698 43203894 (16374388) + DNAX-18_DR        DNA/Merlin               43    280   (478)  115053  
   565    8.2 30.9  0.7  chr1              43203897 43204006 (16374276) + Harbinger-4N1C_DR DNA/PIF-Harbinger       158    300   (906)  115054  
  4333   16.1  4.1  3.2  chr1              43204025 43204894 (16373388) C Helitron-1N1_DR   RC/Helitron            (78)    911      34  115055  
   371   11.3  7.2  6.9  chr1              43204890 43204997 (16373285) C Helitron-1N3_DR   RC/Helitron           (974)    869     812  115056 *
   204   18.6  0.0  0.0  chr1              43205077 43205119 (16373163) + Tx1-4_DR          LINE/L1-Tx1            1886   1928  (3607)  115057  
   224   21.0  0.0  1.6  chr1              43205267 43205329 (16372953) + DNA7-N1_DR        DNA/Zisupton           2859   2920  (7497)  115058 *
   307    7.0  0.0  1.2  chr1              43205282 43205368 (16372914) + (TTTG)n           Simple_repeat             1     86     (0)  115059  
   217   14.3  0.0  0.0  chr1              43205345 43205386 (16372896) C CR1-18_DR         LINE/L2                 (0)   3428    3387  115060 *
   367   21.0 11.8  9.1  chr1              43207321 43207336 (16370946) C Copia-11B_DR-LTR  LTR/Gypsy?              (0)    468     332  115061  
  1214    8.9  0.0  1.7  chr1              43207337 43207518 (16370764) + Copia-11I_DR-LTR  LTR/Gypsy?               40    218   (259)  115062  
   205   15.8  1.4  5.6  chr1              43207536 43207609 (16370673) C hAT-4_DR          DNA/hAT-Ac            (545)   2631    2561  115063 *
   251   21.8  1.8  0.0  chr1              43207605 43207659 (16370623) C EnSpm-N48B_DR     DNA/CMC-EnSpm        (6142)    817     762  115064  
   246   17.8  4.4  1.1  chr1              43207660 43207695 (16370587) C MuDR-2_DR         DNA/MULE-MuDR        (5005)  18928   18835  115065  
   217   22.2  7.4  0.0  chr1              43208215 43208233 (16370049) + ENSPM-6_DR        DNA/CMC-EnSpm         13896  13982 (18634)  115066  
   257   14.4  0.0 10.7  chr1              43208234 43208295 (16369987) C hAT-N182_DR       DNA/hAT-Ac           (1144)    816     761  115067  
   221   15.3  1.4 10.4  chr1              43208235 43208307 (16369975) C SAT-23_DR         Satellite            (3949)    755     689  115068 *
   218   12.1  8.6  0.0  chr1              43208259 43208316 (16369966) + RTEX-2_DR         LINE/RTE-X             2852   2914   (346)  115069 *
   223   15.7  0.0  0.0  chr1              43208267 43208317 (16369965) + Merlin-1_DR       DNA/Merlin             7491   7541  (2986)  115070  
  3951   10.8  6.3  5.7  chr1              43208625 43209327 (16368955) C Kolobok-4N1_DR    DNA/Kolobok-T2        (174)   1495     789  115071  
 13506    6.4  2.7  1.3  chr1              43209328 43211192 (16367090) C DNA-8-16_DR       DNA/hAT-hobo?           (0)   1891       1  115072  
   719   15.2 12.4  0.0  chr1              43211193 43211335 (16366947) C Kolobok-4N1_DR    DNA/Kolobok-T2        (873)    796     636  115071 *
   979    7.9  7.9  0.0  chr1              43211332 43211481 (16366801) C DNA15TA1_DR       DNA/TcMar-Tc1         (106)    336     175  115073  
  1112   12.4  5.6  0.0  chr1              43211482 43211659 (16366623) + SINE2-1_DR        SINE/tRNA                 1    188    (10)  115074  
 14029    2.2  0.7  0.1  chr1              43211685 43213338 (16364944) C BHIKHARI-5-LTR_DR LTR/ERV1                (0)   1663       1  115075  
  1030   10.2  1.2  1.2  chr1              43213339 43213506 (16364776) C DNA15TA1_DR       DNA/TcMar-Tc1         (274)    168       1  115073  
   467   26.5  3.4 11.6  chr1              43213545 43213830 (16364452) C SAT-2_DR          Satellite               (1)    262       1  115076  
  1389   16.5 15.5  6.1  chr1              43214099 43214563 (16363719) + DNAX-22_DR        DNA/MULE-MuDR?            1    506   (133)  115077  
   200   21.6  2.1  6.7  chr1              43214549 43214563 (16363719) C EnSpm-17_DR       DNA/CMC-EnSpm        (6136)   3140    3130  115078 *
  1056   15.0  3.8  2.8  chr1              43214564 43214775 (16363507) + ANGEL             DNA/Kolobok               1    214    (95)  115079  
   223   17.8  0.0  2.2  chr1              43214775 43214820 (16363462) C EnSpm-17_DR       DNA/CMC-EnSpm        (6515)   2761    2717  115078 *
   727   19.6  7.5  6.6  chr1              43214776 43214799 (16363483) + DNA2-8_DR         DNA/CMC-EnSpm          1498   1735  (2672)  115080  
   308   20.6  0.0  3.2  chr1              43214855 43214919 (16363363) + DNAX-22_DR        DNA/MULE-MuDR?          542    604    (35)  115081 *
   678   10.3  0.0  0.0  chr1              43214909 43215005 (16363277) + DNA11TA1B_DR      DNA/CMC-EnSpm           107    203     (0)  115082  
  2852   12.6 26.7  0.1  chr1              43215051 43215660 (16362622) + TDR13             DNA                       1    772     (0)  115083  
  6156    9.1 17.8  3.8  chr1              43215661 43216887 (16361395) C piggyBac-N13B_DR  DNA/PiggyBac            (8)   1393       1  115084  
   208   20.8  0.0  0.0  chr1              43218096 43218143 (16360139) C DNA-1-11_DR       DNA                    (49)    675     629  115085 *
   877   15.8  1.2  0.6  chr1              43218111 43218276 (16360006) C DNA7-N1_DR        DNA/Zisupton         (5560)   4857    4691  115086 *
  2625    5.5  1.6  3.5  chr1              43218142 43218516 (16359766) C SINE2-3_DR        SINE/tRNA-V-RTE         (0)    368       1  115087  
   217   27.0  0.0  0.0  chr1              43218461 43218523 (16359759) C DNA8-9_DR         DNA/hAT-Ac            (583)    868     806  115088 *
  1761   14.2  1.7  1.3  chr1              43218518 43218807 (16359475) C DNA-1-11_DR       DNA                    (39)    685     395  115085  
  1499    6.3  2.4  0.0  chr1              43218808 43219014 (16359268) C DNA-2-30B_DR      DNA                     (0)    413     202  115089  
   906   18.0  2.5  5.7  chr1              43219070 43219269 (16359013) + DIRS-1D-I_DR      LTR/Ngaro               593    786  (5255)  115090  
  1094   10.3  0.6  0.0  chr1              43219272 43219427 (16358855) + DIRS-1E-LTR_DR    LTR/Ngaro               533    689     (1)  115090  
   368   16.2 29.7  0.5  chr1              43219620 43219774 (16358508) + Merlin-N1_DR      DNA/Merlin              170    369     (0)  115091  
   204   23.0  1.5  3.9  chr1              43221714 43221763 (16356519) C ENSPM-6_DR        DNA/CMC-EnSpm        (5160)  27456   27355  115092  
   313   12.8  0.0  0.0  chr1              43221764 43221833 (16356449) + (CAT)n            Simple_repeat             1     70     (0)  115093  
   283   16.7  0.0  2.6  chr1              43221766 43221845 (16356437) + DNA-1-7_DR        DNA/PIF-Harbinger       821    898   (540)  115094 *
   204   23.0  1.5  3.9  chr1              43221834 43221844 (16356438) C ENSPM-6_DR        DNA/CMC-EnSpm        (5160)  27354   27329  115092 *
   303   24.2  4.0  0.0  chr1              43221893 43221991 (16356291) + TC1DR2            DNA/TcMar-Tc1           757    859    (17)  115095  
   210   23.5  0.0  4.7  chr1              43222772 43222838 (16355444) C Tx1-54_DR         LINE/L1-Tx1          (5455)     64       1  115096 *
   217    9.3  9.3  0.0  chr1              43222793 43222846 (16355436) C Gypsy-231_DR-LTR  LTR/Gypsy             (720)    156      98  115097 *
   275    6.2  2.1  0.0  chr1              43222809 43222856 (16355426) C HATN11_DR         DNA/hAT-hobo          (166)    761     713  115098  
   505   19.9 21.8  0.0  chr1              43223088 43223243 (16355039) + Kolobok-N15_DR    DNA/Kolobok              30    219   (693)  115099 *
   989   20.0 16.8  2.4  chr1              43223240 43223531 (16354751) C DNA-1-7_DR        DNA/PIF-Harbinger    (1105)    333       1  115100  
   777   15.6  0.0  2.1  chr1              43223546 43223689 (16354593) + Kolobok-N15_DR    DNA/Kolobok              54    194   (718)  115101  
  1050    9.6  1.9  0.0  chr1              43223693 43223849 (16354433) + TC1DR3            DNA/TcMar-Tc1           436    595   (630)  115102  
   209   13.0  6.2  4.1  chr1              43223832 43223879 (16354403) + TC1DR3            DNA/TcMar-Tc1           993   1041   (184)  115103 *
   405   10.2  0.0  0.0  chr1              43223878 43223936 (16354346) + TC1DR3            DNA/TcMar-Tc1          1166   1224     (1)  115104  
   215   21.4  0.0  0.0  chr1              43223903 43223944 (16354338) C DNA8-26_DR        DNA                  (2990)   1540    1499  115105 *
   206   24.7  9.6  1.0  chr1              43223948 43223958 (16354324) C hAT5-N2_DR        DNA/hAT-hAT5         (1180)   1405    1304  115106  
   295   17.5 10.8  3.4  chr1              43223959 43224041 (16354241) C hAT-N21B_DR       DNA/hAT-Ac            (341)    960     872  115107 *
  1079    5.2  0.0  0.0  chr1              43224039 43224173 (16354109) + HE2_DR            SINE/tRNA-V-RTE         229    363     (0)  115108  
   541   16.0  4.5  1.5  chr1              43224106 43224238 (16354044) + TDR9              DNA                       1    137    (71)  115109 *
   279   19.8  2.9  1.9  chr1              43224168 43224270 (16354012) C ENSPM-6_DR        DNA/CMC-EnSpm       (11027)  21589   21486  115110 *
   631   19.1  1.9  1.2  chr1              43224179 43224337 (16353945) C Helitron-N3_DR    RC/Helitron          (1318)   1698    1539  115111  
  1157   12.7  0.0  0.0  chr1              43224482 43224647 (16353635) + SINE3-1a          SINE/5S-Deu-L2            1    166   (404)  115112  
   387   10.6  9.4  1.9  chr1              43224634 43224729 (16353553) + Copia-18_DR-LTR   LTR/Gypsy?              219    321     (0)  115113 *
   810   11.1  4.0  4.0  chr1              43224730 43224867 (16353415) C Kolobok-N15_DR    DNA/Kolobok           (774)    138       1  115114  
   550   16.3  1.3 13.7  chr1              43225315 43226178 (16352104) + (GATTG)n          Simple_repeat             1    756     (0)  115115 *
  1034   10.3  0.3 10.9  chr1              43225552 43226509 (16351773) + (TGGA)n           Simple_repeat             1    856     (0)  115116  
   258    8.9  9.1  2.4  chr1              43227532 43227563 (16350719) + EnSpm-N37_DR      DNA/CMC-EnSpm          4183   4297  (2350)  115117  
   304    5.5  2.6  5.3  chr1              43227564 43227679 (16350603) C hAT-N39_DR        DNA/hAT-Tip100        (212)   1382    1270  115118 *
   395    4.0  0.0  1.0  chr1              43227578 43227679 (16350603) + P-1_DR            DNA/P                  7255   7355  (2613)  115119  
   387    6.5  0.8  0.8  chr1              43227585 43227707 (16350575) C Helitron-4_DR     RC/Helitron         (19926)  11942   11820  115120 *
   496    2.6  3.9  1.2  chr1              43227605 43227682 (16350600) C EnSpm-N40B_DR     DNA/CMC-EnSpm         (749)   4758    4679  115121  
   317   14.2  0.8  1.6  chr1              43227606 43227734 (16350548) + hAT-13_DR         DNA/hAT-Tip100         2392   2519   (283)  115122 *
   218   14.5  1.5  0.0  chr1              43227680 43227701 (16350581) C Kolobok-4_DR      DNA/Kolobok-T2       (1414)   5190    5085  115123 *
   298   10.1  8.6  1.9  chr1              43227683 43227755 (16350527) + ERV1-7_DR-I       LTR/ERV1               1711   1871  (4832)  115124  
   237   15.4  1.2  2.5  chr1              43227708 43227744 (16350538) C Gypsy123-I_DR     LTR/Gypsy            (4707)    707     550  115125 *
   700   22.1  1.8 19.1  chr1              43229495 43229880 (16348402) C hAT-N202_DR       DNA/hAT-Tip100       (1431)    454     125  115126  
   523    7.2  0.3  2.6  chr1              43229752 43229865 (16348417) C Zisupton-7_DR     DNA/Zisupton         (5533)  11549   11402  115127 *
   341   13.7  0.0  3.0  chr1              43229866 43229933 (16348349) C hAT-N159_DR       DNA/hAT-Ac            (314)   1508    1443  115128 *
   773   17.1  4.6  2.8  chr1              43229921 43230094 (16348188) C hAT-N164B_DR      DNA/hAT-Tip100         (22)   1567    1391  115129  
   523    7.2  0.3  2.6  chr1              43229934 43229954 (16348328) C Zisupton-7_DR     DNA/Zisupton         (5533)  11401   11373  115127 *
   920   11.1  0.0  0.0  chr1              43230146 43230289 (16347993) + EnSpm-N21_DR      DNA/CMC-EnSpm           285    428    (51)  115130  
   232   19.3 12.5  0.0  chr1              43230233 43230320 (16347962) C EnSpm-N44_DR      DNA/CMC-EnSpm        (8516)    136      38  115131 *
   327   14.3  4.3  0.0  chr1              43230307 43230376 (16347906) C DNAX-16_DR        DNA                   (165)    258     186  115132  
   206   16.6 10.7  3.3  chr1              43230329 43230384 (16347898) + hAT-N131_DR       DNA/hAT-Ac              618    677  (1387)  115133 *
   204   11.4  2.9  0.0  chr1              43231036 43231070 (16347212) C L1-124_DR         LINE/L1              (3467)    574     539  115134  
  1177   23.0 16.6  2.2  chr1              43231988 43232379 (16345903) + DNA-N22_DR        DNA                       2    448   (320)  115135  
  1482    6.7  1.0  0.0  chr1              43232393 43232585 (16345697) C hAT-N4C_DR        DNA/hAT-Charlie         (0)    195       1  115136  
   246   25.0  0.0  0.0  chr1              43232529 43232592 (16345690) C CryptonV-N5_DR    DNA/Crypton-V       (21468)   3069    3006  115137 *
   521   10.0  5.6  0.0  chr1              43232645 43232734 (16345548) + L2-5_DRe          LINE/L2                2071   2165    (62)  115138  
   995   23.2  8.9  2.9  chr1              43232846 43233205 (16345077) C Copia-12_DR-LTR   LTR/Gypsy?             (19)    448      68  115139 *
  1119    8.8  0.4 10.5  chr1              43233181 43233410 (16344872) C DNA9-3_DR         DNA/MULE-MuDR?        (796)  10583   10375  115140  
   404   17.7  1.2  1.2  chr1              43233411 43233490 (16344792) C Copia-11D_DR-LTR  LTR/Gypsy?            (397)     80       1  115141  
  1047   22.9  4.8  5.0  chr1              43234187 43234623 (16343659) C Copia-11C_DR-LTR  LTR/Gypsy?              (0)    436       1  115142  
   259   18.5  0.0  6.2  chr1              43234683 43234751 (16343531) + DNAX-18_DR        DNA/Merlin              402    466   (292)  115143  
   249   23.1  0.7 14.7  chr1              43234778 43234924 (16343358) C DNAX-18_DR        DNA/Merlin            (393)    365     237  115144 *
   469   20.5  2.0  6.4  chr1              43234865 43235010 (16343272) + DNAX-18_DR        DNA/Merlin              475    614   (144)  115145 *
   641   12.6  6.5  8.1  chr1              43234968 43235105 (16343177) C DNAX-18_DR        DNA/Merlin            (517)    241     106  115144  
  2350   12.3  6.5  4.3  chr1              43235107 43235581 (16342701) C Kolobok-N5_DR     DNA/Kolobok-T2?         (0)    485       1  115146  
   337   16.1 18.2  1.0  chr1              43235584 43235671 (16342611) C DNAX-18_DR        DNA/Merlin            (655)    103       1  115144  
   275   24.6  0.0  0.0  chr1              43235619 43235687 (16342595) C CryptonV-N4_DR    DNA/Crypton-V       (11171)   2322    2254  115147 *
   462   22.3  3.3 19.0  chr1              43235798 43236130 (16342152) C Gypsy128-LTR_DR   LTR/Gypsy              (19)    289       1  115148  
   217   22.6  4.5  9.5  chr1              43236157 43236288 (16341994) C EnSpm-N27B_DR     DNA/CMC-EnSpm          (10)    163      38  115149  
  4516    4.5  1.1  0.0  chr1              43236871 43237419 (16340863) C Harbinger-8N1_DR  DNA/PIF-Harbinger       (0)    555       1  115150  
   223   22.2  1.8  3.6  chr1              43237373 43237422 (16340860) C EnSpm-N10_DR      DNA/CMC-EnSpm        (7075)   2233    2185  115151 *
  9316    5.1  1.6  1.9  chr1              43237423 43238659 (16339623) C LOOPERN1_DR       DNA/Kolobok-T2          (0)   1234       1  115152  
   350   16.7  1.8  6.7  chr1              43238745 43238853 (16339429) C DNA-N15_DR        DNA                    (34)    371     268  115153  
  2067   15.3 14.2  1.7  chr1              43238856 43239279 (16339003) + TDR13             DNA                       1    476   (296)  115154  
   263   12.6 13.9  7.7  chr1              43239280 43239365 (16338917) C DNA-N15_DR        DNA                   (314)     91       1  115153  
   207    5.1  4.9  4.9  chr1              43239332 43239372 (16338910) + DNA8-7_DR         DNA/hAT-Ac              194    234   (350)  115155 *
   201   15.6  2.2  0.0  chr1              43239442 43239486 (16338796) + (TAATG)n          Simple_repeat             5     50     (0)  115156 *
   564   14.1  1.1  0.0  chr1              43239474 43239563 (16338719) C SINE3-1           SINE/5S-Deu-L2          (3)    587     497  115157  
 16854    1.6  1.8  0.3  chr1              43239564 43241573 (16336709) + hAT-N164_DR       DNA/hAT-Tip100            1   2040     (0)  115158  
  3389   10.3  2.0  2.2  chr1              43241574 43242078 (16336204) C SINE3-1           SINE/5S-Deu-L2         (86)    504       1  115157  
   291   15.7  0.0  4.7  chr1              43242723 43242789 (16335493) + Merlin-N5_DR      DNA/Merlin                1     64  (4241)  115159  
   219   20.7  6.0  5.1  chr1              43242790 43242836 (16335446) + CryptonV-N4_DR    DNA/Crypton-V          1099   1213 (12280)  115160 *
   279    8.7  2.0  8.5  chr1              43242800 43242899 (16335383) + Dada-tL_DR        DNA/Dada               9022   9115  (1292)  115161 *
   443    5.4  0.0  1.1  chr1              43242843 43242936 (16335346) + Polinton-4N1_DR   DNA/Maverick           4712   4804  (5632)  115162  
   289   14.1  0.0  1.2  chr1              43242861 43242946 (16335336) + hAT-N202_DR       DNA/hAT-Tip100          125    209  (1676)  115163 *
   330   12.8  2.3  1.1  chr1              43242871 43242888 (16335394) + hAT-N180_DR       DNA/hAT?                808    867   (284)  115164  
   332    9.5  0.0  0.0  chr1              43242889 43242951 (16335331) + hAT-N159_DR       DNA/hAT-Ac             1458   1520   (302)  115165  
   212   25.1  0.0  5.0  chr1              43242980 43243042 (16335240) C Kolobok-N2B_DR    DNA/Kolobok-T2          (7)   1183    1124  115166 *
   259   25.8  1.1  0.0  chr1              43243027 43243119 (16335163) + DNA-N44_DR        DNA/Kolobok-T2           47    140   (392)  115167  
   390   32.0  0.0  0.8  chr1              43243441 43243563 (16334719) + Kolobok-3_DR      DNA/Kolobok-T2         5674   5795   (171)  115168  
   996   16.8  4.9  0.5  chr1              43243583 43243785 (16334497) + TE-X-27_DR        Unknown                   1    212     (0)  115169  
   860    6.3  6.2  3.0  chr1              43244028 43244157 (16334125) + MuDR-N2_DR        DNA/MULE-MuDR            19    152   (171)  115170  
   217   29.4  1.5  0.0  chr1              43244158 43244225 (16334057) + hAT-2n1_DR        DNA/hAT-Charlie           1     69  (1141)  115171 *
   718   10.1 18.9  0.3  chr1              43244193 43244351 (16333931) + hAT-28N1_DR       DNA/hAT-Charlie          19    184  (1128)  115172 *
  3480   11.0 25.3  1.2  chr1              43244349 43245074 (16333208) + hAT-28N1_DR       DNA/hAT-Charlie         414   1312     (0)  115173  
   511   14.6  0.0  0.0  chr1              43245075 43245163 (16333119) + MuDR-N2_DR        DNA/MULE-MuDR           145    233    (90)  115174  
  1054   10.7  0.6  1.2  chr1              43245250 43245410 (16332872) + LOOPERN1_DR       DNA/Kolobok-T2         1075   1234     (0)  115175  
   286   18.5  0.0  0.0  chr1              43245412 43245465 (16332817) C DNA-X-8_DR        DNA                   (842)     70      17  115176  
  1797    8.9  0.4  0.0  chr1              43245468 43245715 (16332567) C L2-5_DRe          LINE/L2                 (0)   2227    1979  115177  
   325   25.3  3.5  4.7  chr1              43245732 43245818 (16332464) + Harbinger-8N2_DR  DNA/PIF-Harbinger         9     94   (454)  115178  
  4054    6.1  6.7  0.2  chr1              43245840 43246410 (16331872) C LTR-8_DR          LTR                     (4)    608       1  115179  
   670   18.4  0.9  0.0  chr1              43246411 43246518 (16331764) + Harbinger-8N2_DR  DNA/PIF-Harbinger        94    202   (346)  115180  
  2458   15.7  1.1  1.7  chr1              43246519 43246992 (16331290) + Copia-11_DR-LTR   LTR/Gypsy?                1    471     (0)  115181  
  1387   14.7 14.9  4.5  chr1              43246997 43247317 (16330965) + Harbinger-8N2_DR  DNA/PIF-Harbinger       191    543     (5)  115182  
   265    4.6  0.0  2.4  chr1              43248389 43248436 (16329846) + (TTAG)n           Simple_repeat             1     46     (0)  115183  
   201   23.1  5.5  4.5  chr1              43248397 43248437 (16329845) C Rex1-43_DRe       LINE/Rex-Babar          (0)    898     793  115184 *
   487    6.2  0.0  0.0  chr1              43248438 43248501 (16329781) C hAT-N106_DR       DNA/hAT-Ac              (0)    795     732  115185  
   847   11.6  4.8  1.7  chr1              43248506 43248672 (16329610) C DNA-TA-2_DR       DNA/CMC-EnSpm           (4)    192      21  115186  
   260    5.7  0.0  0.0  chr1              43248677 43248711 (16329571) C hAT-N106_DR       DNA/hAT-Ac             (66)    729     695  115185  
   585   15.6 17.2  0.0  chr1              43248717 43248838 (16329444) C hAT-N106_DR       DNA/hAT-Ac            (652)    143       1  115187  
   873   13.2  0.7  2.2  chr1              43249225 43249364 (16328918) + TDR13             DNA                       7    144   (628)  115188  
   665   12.2 14.6  0.0  chr1              43249368 43249490 (16328792) + TDR13             DNA                     632    772     (0)  115189  
   621   19.1  4.8  2.9  chr1              43249589 43249755 (16328527) + Ginger1-N1_DR     DNA/Ginger-1           2212   2381   (277)  115190 *
  1037   10.0  0.0  0.0  chr1              43249610 43249779 (16328503) + (TAGA)n           Simple_repeat             1    170     (0)  115191  
   211   28.4  0.0  0.0  chr1              43249729 43249795 (16328487) C CryptonV-N3_DR    DNA/Crypton-V         (795)  19868   19802  115192 *
   371   10.7  1.0  7.4  chr1              43250380 43250480 (16327802) C hAT-N187_DR       DNA/hAT-Charlie       (840)    337     243  115193  
   273   15.7  2.2  0.0  chr1              43250413 43250501 (16327781) + DNA7-N1_DR        DNA/Zisupton           9198   9288  (1129)  115194 *
   507   15.4  5.7  0.0  chr1              43250433 43250555 (16327727) + DNA8-26_DR        DNA                    1411   1540  (2990)  115195  
   310   20.6  6.5 13.8  chr1              43250452 43250520 (16327762) C Merlin-2_DR       DNA/Merlin           (8966)   4955    4895  115196 *
  3015   10.4 28.4  1.2  chr1              43250521 43251114 (16327168) C TC1DR3            DNA/TcMar-Tc1           (0)   1225     472  115197  
  4221    9.5 19.3 11.9  chr1              43251388 43252612 (16325670) C LOOPERN6_DR       DNA/Kolobok-T2?         (9)   1342      37  115198  
   216   27.5  3.8  7.0  chr1              43252651 43252783 (16325499) C Kolobok-N10_DR    DNA/Kolobok           (151)    492     364  115199  
   682   25.9  0.3  5.6  chr1              43252980 43253580 (16324702) + (ATTG)n           Simple_repeat             1    923   (325)  115200  
   429   31.1  0.8  6.1  chr1              43253581 43253859 (16324423) + (TTGG)n           Simple_repeat             1    264     (0)  115201  
   682   25.9  0.3  5.6  chr1              43253860 43253966 (16324316) + (ATTG)n           Simple_repeat           924   1086   (162)  115200  
   460   37.7  0.0  7.8  chr1              43253967 43254195 (16324087) + (TTGG)n           Simple_repeat             1    211     (0)  115202  
   682   25.9  0.3  5.6  chr1              43254196 43254297 (16323985) + (ATTG)n           Simple_repeat          1087   1248     (0)  115200  
  3139    9.6 17.2  0.0  chr1              43254977 43255539 (16322743) C DNA-N30_DR        DNA                    (73)    957     298  115203  
  2522    8.8 10.2  0.0  chr1              43255545 43255944 (16322338) + DNA15TA1_DR       DNA/CMC-EnSpm             2    442     (0)  115204  
   686   11.5  2.9  0.0  chr1              43255945 43256046 (16322236) C DNA-N30B_DR       DNA                   (811)    235     131  115205  
  4915    7.2 20.0  6.9  chr1              43256149 43257056 (16321226) C TE-X-3_DR         DNA/PIF-ISL2EU          (3)   1020       1  115206  
   263    9.3  0.0  1.9  chr1              43257204 43257258 (16321024) + Ginger1-N1_DR     DNA/Ginger-1           2222   2275   (383)  115207  
   319   26.3  1.0  1.0  chr1              43257757 43257852 (16320430) + Harbinger-N27_DR  DNA/PIF-Harbinger?        6    101   (119)  115208  
  1157   22.2 10.9  4.7  chr1              43257885 43258305 (16319977) + Copia-12_DR-LTR   LTR/Gypsy?                4    449    (18)  115209  
   210   17.8  0.0  2.2  chr1              43258403 43258448 (16319834) + piggyBac-N13B_DR  DNA/PiggyBac            895    939   (462)  115210  
   570   23.5  7.2 10.6  chr1              43258603 43258797 (16319485) + hAT-2n1_DR        DNA/hAT-Charlie         470    658   (552)  115211  
   299    7.0  2.7  2.7  chr1              43258849 43258922 (16319360) + (CAAT)n           Simple_repeat             3     76     (0)  115212  
  1198   19.7 11.2  1.5  chr1              43259090 43259455 (16318827) C Gypsy-200_DR-LTR  LTR/Gypsy               (1)    416      16  115213  
   318   19.8  0.0 13.4  chr1              43259430 43259441 (16318841) + EnSpm-N44_DR      DNA/CMC-EnSpm          5412   5414  (3238)  115214 *
  2034   15.8  4.8  2.9  chr1              43259442 43259818 (16318464) + HE1_DR1           SINE/tRNA-V-RTE           1    384    (18)  115215  
  1741   16.4  5.1  0.0  chr1              43260352 43260662 (16317620) C Harbinger-N10_DR  DNA/PIF-Harbinger       (1)    327       1  115216  
   682   18.9  0.0 14.6  chr1              43260989 43261316 (16316966) + (TGGA)n           Simple_repeat             1    280     (0)  115217  
   250   20.8  9.5  5.0  chr1              43262032 43262265 (16316017) C hAT-N130_DR       DNA/hAT-Ac            (232)    307      50  115218  
  5668    9.0  8.5  0.8  chr1              43262346 43263218 (16315064) + TDR8C             DNA                     184   1122     (0)  115219  
   238    8.1 10.8  0.0  chr1              43263344 43263380 (16314902) C SINE2-5_DR        SINE/tRNA-V-RTE        (93)    189     149  115220  
   796    6.9  1.0  0.0  chr1              43263402 43263503 (16314779) C TC1DR3            DNA/TcMar-Tc1          (71)   1154    1052  115221  
  1752    9.2 21.9  0.3  chr1              43263507 43263812 (16314470) C TC1DR3            DNA/TcMar-Tc1         (815)    410      39  115197  
   710   11.8 34.8  0.5  chr1              43263831 43263991 (16314291) C TDR13             DNA                   (556)    216       1  115222  
  2860   14.6 13.8  1.3  chr1              43264412 43264978 (16313304) C TDR13             DNA                   (124)    648      12  115223  
  3826    8.3  3.1  2.6  chr1              43265142 43265685 (16312597) + SINE3-1a          SINE/5S-Deu-L2           13    559    (11)  115224  
   443    7.1  7.1  0.0  chr1              43266583 43266681 (16311601) + DNA8-26_DR        DNA                    1374   1479  (3051)  115225 *
   771   13.3  3.1  0.0  chr1              43266611 43266738 (16311544) + DNA9-3_DR         DNA/MULE-MuDR?         9549   9680  (1699)  115226  
   288   20.4  1.0 22.7  chr1              43266682 43266789 (16311493) + Zisupton-6_DR     DNA/Zisupton          16360  16529  (5587)  115227 *
   656    9.6  0.5 28.2  chr1              43266739 43266827 (16311455) C DNA-X-5_DR        DNA/hAT                (92)   1129     960  115228  
   424   26.2  5.8  1.6  chr1              43266742 43266788 (16311494) C Merlin-2_DR       DNA/Merlin           (8974)   4947    4896  115229 *
  6575    9.6 16.1  0.2  chr1              43266789 43267844 (16310438) C TC1DR3            DNA/TcMar-Tc1           (1)   1224       1  115230  
   259   19.0  0.0  3.5  chr1              43267845 43267874 (16310408) C DNA8-26_DR        DNA                  (3025)   1505    1478  115231  
   421   17.6  0.0  3.3  chr1              43268069 43268162 (16310120) + L2-2_DRe          LINE/L2                4146   4236     (2)  115232  
   206    7.5  4.3  4.3  chr1              43268196 43268265 (16310017) + L1-11_DR          LINE/L1                6183   6252  (1072)  115233 *
   336    7.8  1.6  0.0  chr1              43268216 43268279 (16310003) C DNA-6-N2_DR       DNA                   (790)   4266    4202  115234  
   204   15.5  9.9  0.0  chr1              43268218 43268288 (16309994) + DNA-6-N2_DR       DNA                     809    886  (4170)  115235 *
   287   23.4  1.1  2.0  chr1              43268352 43268459 (16309823) + CryptonV-N4_DR    DNA/Crypton-V          2258   2322 (11171)  115236 *
   356   20.4  4.0  2.9  chr1              43268366 43268466 (16309816) + DNAX-18_DR        DNA/Merlin                1    102   (656)  115237 *
  1040   13.9 12.5  7.8  chr1              43268438 43268709 (16309573) C DNAX-18_DR        DNA/Merlin            (465)    293      10  115238  
   207   24.5  0.0  1.9  chr1              43268665 43268718 (16309564) C CryptonV-N4_DR    DNA/Crypton-V       (11170)   2323    2271  115239 *
   224   12.9  0.0  5.7  chr1              43268801 43268874 (16309408) C Mariner-N5_DR     DNA/TcMar            (8547)    422     353  115240 *
  1088   25.2  6.5  4.9  chr1              43268809 43269186 (16309096) + DNA-N26B_DR       DNA                     266    825   (329)  115241  
   625   21.1  0.0  1.7  chr1              43269187 43269529 (16308753) + (CTTA)n           Simple_repeat             1    337     (0)  115242 *
   962   15.0  0.1  0.1  chr1              43269435 43269660 (16308622) + (TCTA)n           Simple_repeat             1    226     (0)  115243  
   623   15.6 12.1  1.2  chr1              43269528 43269676 (16308606) C Polinton-4_DR     DNA/Maverick         (7586)  12701   12537  115244 *
  1088   25.2  6.5  4.9  chr1              43269677 43269720 (16308562) + DNA-N26B_DR       DNA                     826    889   (265)  115241  
   740   19.2  0.0  0.0  chr1              43269721 43270059 (16308223) + (CTTA)n           Simple_repeat             1    339     (0)  115245  
  1088   25.2  6.5  4.9  chr1              43270060 43270111 (16308171) + DNA-N26B_DR       DNA                     890   1024   (130)  115241  
  1661    7.8  2.7  7.9  chr1              43270112 43270403 (16307879) + HE2_DR            SINE/tRNA-V-RTE           2    279    (84)  115246  
   976   13.9 19.8  4.6  chr1              43270187 43270434 (16307848) C EnSpm-22N2_DR     DNA/CMC-EnSpm        (1033)   4514    4231  115247 *
   285   12.8  0.0  0.0  chr1              43270402 43270448 (16307834) + EnSpm-6N1_DR      DNA/CMC-EnSpm          6381   6427  (2809)  115248 *
   226    2.9  5.6  2.7  chr1              43271496 43271531 (16306751) C TC1DR2            DNA/TcMar-Tc1         (312)    564     528  115249  
   938    9.0  0.0  2.3  chr1              43271548 43271851 (16306431) + (TTCA)n           Simple_repeat             1    296     (0)  115250  
   727   17.7  1.1  3.5  chr1              43271796 43271971 (16306311) C hAT-N127_DR       DNA/hAT-Charlie      (3152)   7164    6993  115251 *
  1857    8.9 18.4  0.5  chr1              43271837 43272151 (16306131) C SINE2-4_DR        SINE/tRNA-V-RTE         (0)    371       1  115252  
   477   28.7  2.4  0.6  chr1              43271852 43271880 (16306402) + hAT-N22_DR        DNA/hAT-Ac              634    972   (766)  115253 *
   427   26.9  6.0  3.9  chr1              43271972 43271989 (16306293) C CryptonV-N5_DR    DNA/Crypton-V       (20497)   3992    3836  115254  
   543   21.1  8.0  4.1  chr1              43272011 43272173 (16306109) C DIRS-4N2_DR       LTR/Ngaro             (246)   5744    5576  115255  
   219    7.5  2.4  4.9  chr1              43272171 43272212 (16306070) C DNA-N46_DR        DNA                    (74)    463     423  115256 *
   415   13.1 15.4  0.0  chr1              43273065 43273146 (16305136) C DNA-X-4_DR        DNA                  (1376)    102       9  115257 *
   438   13.2  0.0 13.0  chr1              43273090 43273176 (16305106) + Merlin-2_DR       DNA/Merlin            11107  11183  (2738)  115258  
   408   19.7  3.2  9.8  chr1              43273362 43273385 (16304897) + Harbinger-N17_DR  DNA/PIF-Harbinger       241    305  (1340)  115259  
   291   14.7  1.5  5.3  chr1              43273386 43273411 (16304871) + DNA9-6_DR         DNA                    7388   7519   (365)  115260  
   361   11.8  2.7  0.9  chr1              43273412 43273522 (16304760) + ERV1-7_DR-I       LTR/ERV1               1660   1772  (4931)  115261  
   292   11.3  4.3  0.0  chr1              43273433 43273547 (16304735) C Ginger1-N1_DR     DNA/Ginger-1         (1910)    748     629  115262 *
   524    0.0  0.0  2.9  chr1              43273451 43273522 (16304760) + Merlin-1_DR       DNA/Merlin             8090   8159  (2368)  115263  
   364    6.5  0.0  0.0  chr1              43273523 43273554 (16304728) + EnSpm-N11_DR      DNA/CMC-EnSpm           476    579  (4774)  115264  
   408   19.7  3.2  9.8  chr1              43273555 43273732 (16304550) + Harbinger-N17_DR  DNA/PIF-Harbinger       306    806   (839)  115259  
   261   25.8  1.6 12.1  chr1              43273685 43273812 (16304470) C hAT-N47B_DR       DNA/hAT-Tip100        (372)    616     501  115265 *
  2046   18.4  4.8  2.2  chr1              43274018 43274058 (16304224) + EnSpm-6N1_DR      DNA/CMC-EnSpm          6000   6202  (3034)  115266  
  2453    9.4  5.1  0.0  chr1              43274059 43274410 (16303872) C TDR17B            DNA/Sola-1            (771)    775     406  115267  
   649   10.7  2.3  9.8  chr1              43274306 43274481 (16303801) + DNA-TA-4_DR       DNA/TcMar              4550   4713  (5082)  115268 *
   230   11.0  3.3  2.5  chr1              43274410 43274530 (16303752) + A-rich            Low_complexity            3    124     (0)  115269 *
  2046   18.4  4.8  2.2  chr1              43274411 43274457 (16303825) + EnSpm-6N1_DR      DNA/CMC-EnSpm          6203   6450  (2786)  115266  
   257   23.6  3.8  8.6  chr1              43274757 43274781 (16303501) C hAT-N21B_DR       DNA/hAT-Ac             (41)   1260    1110  115270  
   300   22.2  1.1  3.3  chr1              43274783 43274796 (16303486) C EnSpm-N13_DR      DNA/CMC-EnSpm        (2527)  19622   19611  115271  
  3888    6.8  0.6  0.2  chr1              43274797 43275341 (16302941) + Mariner-N38_DR    DNA/TcMar-Tc1             1    547     (0)  115272  
   283   24.8  3.0  3.0  chr1              43274876 43274914 (16303368) C Helitron-N3B_DR   RC/Helitron          (4193)   2410    2279  115273 *
   217   23.4  5.2  9.1  chr1              43274915 43274949 (16303333) C hAT-N21_DR        DNA/hAT-Charlie       (568)   1278    1093  115274  
   272   23.6  3.2  2.1  chr1              43275257 43275351 (16302931) + Merlin-1_DR       DNA/Merlin             2090   2185  (8342)  115275 *
   287   12.1  5.2  0.0  chr1              43275303 43275360 (16302922) + CryptonV-N5_DR    DNA/Crypton-V         17038  17098  (7439)  115276  
   682   20.7  5.0  2.5  chr1              43275383 43275580 (16302702) C hAT-N47B_DR       DNA/hAT-Tip100        (168)    820     618  115277 *
  1265   13.0 15.7  0.0  chr1              43275434 43275656 (16302626) C SINE2-5_DR        SINE/tRNA-V-RTE         (5)    277      20  115278  
   656   22.1  2.0  2.0  chr1              43275537 43275684 (16302598) C EnSpm-N10_DR      DNA/CMC-EnSpm        (5788)   3520    3373  115279 *
   241   26.0 16.7  0.0  chr1              43275852 43275947 (16302335) + hAT-N194_DR       DNA/hAT-Charlie          91    202  (1600)  115280  
   323   23.5 13.9  0.7  chr1              43276038 43276174 (16302108) + hAT-N142_DR       DNA/hAT?                296    450   (986)  115281 *
   666   16.7  5.4  2.0  chr1              43276090 43276236 (16302046) C ERV1-N1-I_DR      LTR/ERV1             (3703)   1814    1663  115282 *
  2268   10.8  5.7  0.0  chr1              43276112 43276464 (16301818) C HE1_DR1           SINE/tRNA-V-RTE        (20)    382      10  115283  
  1858   16.8  0.5  2.5  chr1              43276134 43276506 (16301776) C EnSpm-N10_DR      DNA/CMC-EnSpm        (5594)   3714    3349  115284 *
   736   19.1  0.0  1.5  chr1              43276643 43276780 (16301502) + Kolobok-N1_DR     DNA/Kolobok-T2?           2    137   (662)  115285  
  1948   12.4  6.1  2.2  chr1              43276846 43277191 (16301091) C Kolobok-N1_DR     DNA/Kolobok-T2?         (0)    799     441  115286  
  2341   14.7 16.1  2.4  chr1              43277936 43278514 (16299768) C EnSpm-N8_DR       DNA/CMC-EnSpm           (0)    662       7  115287  
   517   24.6  3.0  7.9  chr1              43278611 43278809 (16299473) + DNA-X-5_DR        DNA/hAT                 667    856   (365)  115288  
   206   21.1  7.7  0.0  chr1              43278789 43278840 (16299442) C CryptonV-N5_DR    DNA/Crypton-V       (19306)   5231    5176  115289 *
   256   12.8 10.6  0.0  chr1              43278795 43278841 (16299441) + MuDR-2_DR         DNA/MULE-MuDR         18877  18928  (5005)  115290  
  1886   10.0  8.4  0.6  chr1              43279185 43279505 (16298777) + Harbinger-4N1B_DR DNA/PIF-Harbinger       249    594   (569)  115291  
   518   12.2  3.7  0.0  chr1              43279493 43279574 (16298708) + Harbinger-4N1_DR  DNA/PIF-Harbinger       869    953    (68)  115292 *
   287   28.1 17.3  1.1  chr1              43279583 43279744 (16298538) C DNA-N32_DR        DNA                     (4)    661     474  115293 *
   329   23.4  2.7 10.9  chr1              43279718 43279728 (16298554) C CryptonV-N5_DR    DNA/Crypton-V       (19601)   4936    4906  115289  
   564   16.5  1.0  1.0  chr1              43279729 43279832 (16298450) + DNA9-6_DR         DNA                    4486   4589  (3295)  115294 *
  1668   12.6 12.3  0.0  chr1              43279744 43280036 (16298246) + TDR17B            DNA/Sola-1              447    775   (771)  115295  
   329   23.4  2.7 10.9  chr1              43279833 43279866 (16298416) C CryptonV-N5_DR    DNA/Crypton-V       (19601)   4905    4799  115289 *
   243   30.3  0.0  1.3  chr1              43279978 43280054 (16298228) C DNA8-9_DR         DNA/hAT-Ac            (579)    872     797  115296  
   592   19.9 22.9  5.1  chr1              43280231 43280733 (16297549) + hAT-27N1_DR       DNA/hAT-Ac              119    706    (25)  115297  
   565    2.9  0.0  0.0  chr1              43280769 43280837 (16297445) + TC1DR3            DNA/TcMar-Tc1             1     69  (1156)  115298 *
  4215    9.5  4.6  0.2  chr1              43280837 43281446 (16296836) + TC1DR3            DNA/TcMar-Tc1           589   1225     (0)  115299  
   585   14.0 12.0  2.1  chr1              43282062 43282236 (16296046) C Daphne-27_DRe     LINE/L2                 (0)   1926    1735  115300  
  1981    8.4 16.2  0.2  chr1              43282240 43282621 (16295661) C Daphne-27_DRe     LINE/L2              (1025)    901     459  115300  
   558   16.3  2.4  4.3  chr1              43282736 43282902 (16295380) C DNA-TA-4_DR       DNA/TcMar            (5082)   4713    4550  115301 *
   941   12.1  1.7  4.2  chr1              43282756 43282927 (16295355) + hAT-N167B_DR      DNA/hAT-Charlie        1208   1375   (198)  115302  
   776   14.6  5.2  4.6  chr1              43282797 43282968 (16295314) C DNAX-23_DR        DNA                  (1422)  10379   10207  115303 *
   220   15.5 22.0  0.9  chr1              43282888 43282978 (16295304) C Zisupton-7_DR     DNA/Zisupton         (5027)  12055   11946  115304 *
   652   11.5  0.0  6.2  chr1              43283647 43283766 (16294516) + Kolobok-3_DR      DNA/Kolobok-T2         2434   2546  (3420)  115305  
   554    3.9  1.6  0.0  chr1              43283664 43283792 (16294490) C hAT-N134B_DR      DNA/hAT?              (107)    819     689  115306 *
   681    2.9  8.7  0.0  chr1              43283673 43283776 (16294506) C ACROBAT1          DNA/PIF               (517)    862     750  115307  
   201   21.2  0.7  4.2  chr1              43283767 43283792 (16294490) + Gypsy-226_DR-LTR  LTR/Gypsy               674    814   (202)  115308 *
   354   10.9 13.1  2.1  chr1              43283777 43283840 (16294442) C Helitron-4_DR     RC/Helitron         (18373)  13495   13310  115309  
   568    7.7  0.0  0.0  chr1              43284311 43284388 (16293894) + Zisupton-7_DR     DNA/Zisupton          10668  10745  (6337)  115310  
   265   11.8  2.5  3.9  chr1              43284388 43284466 (16293816) + TDR9              DNA                     100    177    (31)  115311 *
   258   25.5  9.9  1.0  chr1              43284414 43284425 (16293857) C DNA9-3_DR         DNA/MULE-MuDR?       (1434)   9945    9924  115312 *
   269   10.0  0.0  2.5  chr1              43284426 43284466 (16293816) + EnSpm-22N2_DR     DNA/CMC-EnSpm          4232   4271  (1276)  115313 *
   290   16.3  2.0  0.0  chr1              43284457 43284505 (16293777) C Penelope-5_DR     LINE/Penelope         (595)   2281    2232  115314 *
   324    2.6  0.0  0.0  chr1              43284467 43284504 (16293778) C EnSpm-N17_DR      DNA/TcMar            (1904)   3289    3252  115315  
   258   25.5  9.9  1.0  chr1              43284467 43284504 (16293778) C DNA9-3_DR         DNA/MULE-MuDR?       (1434)   9923    9847  115312 *
   275   20.0  3.3  1.6  chr1              43284512 43284527 (16293755) C hAT-N127_DR       DNA/hAT-Charlie      (3278)   7038    6977  115316  
   279   16.7  0.0  1.7  chr1              43284617 43284677 (16293605) + TE-X-13_DR        Unknown                1265   1324  (1101)  115317  
   381   20.0  0.0  1.4  chr1              43284758 43284828 (16293454) + L2-5_DRe          LINE/L2                1807   1876   (351)  115318  
   523   22.7 16.6  1.2  chr1              43284858 43285080 (16293202) C Kolobok-N5_DR     DNA/Kolobok-T2?        (24)    461     205  115319  
   238   12.5  5.3  1.7  chr1              43285182 43285238 (16293044) C EnSpm-N13_DR      DNA/CMC-EnSpm        (2520)  19629   19571  115320 *
  2823   11.9  9.5  5.9  chr1              43285198 43285821 (16292461) C Merlin-1_DR       DNA/Merlin           (8348)   2179    1535  115321  
   655   17.8  4.3 13.3  chr1              43285656 43285843 (16292439) + Zisupton-6_DR     DNA/Zisupton           9171   9343 (12773)  115322 *
   780   15.4  4.3  0.6  chr1              43285692 43285854 (16292428) + DNA9-3_DR         DNA/MULE-MuDR?         9480   9648  (1731)  115323  
   483   24.4  4.1  1.7  chr1              43285725 43285843 (16292439) C L1-56_DR          LINE/L1                (37)   4945    4823  115324 *
  1080   17.3 12.5 14.8  chr1              43285844 43286291 (16291991) C DNAX-19_DR        DNA                     (0)    439       1  115325  
   961   10.2 17.3  1.4  chr1              43286310 43286488 (16291794) C Harbinger-N24_DR  DNA/PIF-Harbinger       (0)   1078     872  115326  
   227   18.3  0.0  7.3  chr1              43286508 43286562 (16291720) C Harbinger-N24_DR  DNA/PIF-Harbinger     (392)    686     636  115326  
  4524    8.8  2.1  2.2  chr1              43286563 43287237 (16291045) + TE-X-3_DR         DNA/PIF-ISL2EU            1    674   (349)  115327  
  2691    8.3  1.4  0.5  chr1              43287253 43287616 (16290666) + DNA-N17_DR        DNA                       1    367     (0)  115328  
   676   12.9  2.5  3.4  chr1              43287617 43287736 (16290546) C Harbinger-N24_DR  DNA/PIF-Harbinger     (959)    119       1  115329  
   260    5.9  0.0  0.0  chr1              43287905 43287938 (16290344) + L2-1B_DR          LINE/L2                 161    194   (814)  115330  
  8848    4.7  4.1  2.1  chr1              43287939 43289148 (16289134) C LOOPERN1_DR       DNA/Kolobok-T2          (0)   1234       1  115331  
  8773    5.1  4.2  0.8  chr1              43289153 43290346 (16287936) C LOOPERN1_DR       DNA/Kolobok-T2          (0)   1234       1  115332  
  2337   14.6  3.8  4.5  chr1              43290347 43290786 (16287496) + L2-1_DR           LINE/L2                4103   4539   (446)  115333  
  1311    8.8  3.3  2.4  chr1              43290843 43291052 (16287230) C EnSpm-N4_DR       DNA/CMC-EnSpm           (0)    212       1  115334  
   659   21.4  6.4  1.7  chr1              43291078 43291248 (16287034) C Kolobok-N5_DR     DNA/Kolobok-T2?       (306)    179       1  115319  
   211   17.6  0.0  0.0  chr1              43291333 43291366 (16286916) + Gypsy-32-I_DR     LTR/Gypsy               731    764  (3636)  115335  
   227    8.8  0.0  0.0  chr1              43292001 43292013 (16286269) + DNA2-7_DR         DNA                    4300   4312  (5338)  115336  
  1168   14.6 18.3  0.3  chr1              43292014 43292275 (16286007) + ANGEL             DNA/Kolobok               1    309     (0)  115337  
   455   22.0  3.1  2.3  chr1              43292161 43292290 (16285992) + DNA7-N1_DR        DNA/Zisupton           8201   8331  (2086)  115338 *
   291    9.1  2.5  0.0  chr1              43292300 43292420 (16285862) + Harbinger-N17_DR  DNA/PIF-Harbinger       278    401  (1244)  115339 *
   308    5.8  0.0  0.0  chr1              43292321 43292334 (16285948) C EnSpm-N11_DR      DNA/CMC-EnSpm        (4774)    579     480  115340  
   355    0.0  0.0  0.0  chr1              43292335 43292420 (16285862) + Merlin-1_DR       DNA/Merlin             8076   8161  (2366)  115341  
   206    7.4  5.6  0.0  chr1              43292340 43292447 (16285835) + DNA-N45_DR        DNA/CMC-EnSpm           214    327   (386)  115342 *
   358    0.0  0.0  0.0  chr1              43292353 43292439 (16285843) C Merlin-1_DR       DNA/Merlin           (2366)   8161    8075  115343  
   307    3.1  1.0  1.0  chr1              43292440 43292451 (16285831) + DNA-2-32_DR       DNA/CMC-EnSpm?         5550   5648  (3134)  115344  
   223   10.2  4.0 10.9  chr1              43292452 43292528 (16285754) + Mariner-N5C_DR    DNA/TcMar              1439   1603  (6318)  115345  
  4605   11.3  8.1  0.0  chr1              43293112 43293869 (16284413) + DNA-X-4_DR        DNA                     354   1172    (73)  115346  
   379   14.1  0.0  0.0  chr1              43293876 43293946 (16284336) + hAT-N164_DR       DNA/hAT-Tip100          841    911  (1129)  115347 *
   423    6.6  1.0 24.7  chr1              43293936 43293959 (16284323) + EnSpm-N13_DR      DNA/CMC-EnSpm          8097   8177 (13972)  115348  
   424   13.2  1.3  0.0  chr1              43293960 43294035 (16284247) + Merlin-1_DR       DNA/Merlin             2103   2179  (8348)  115349  
   205   20.3  1.4 12.1  chr1              43293971 43294043 (16284239) C hAT-N198_DR       DNA/hAT-Charlie       (610)    789     724  115350 *
   464   10.7  2.0  6.4  chr1              43293997 43294031 (16284251) C Zisupton-7_DR     DNA/Zisupton         (5539)  11543   11475  115351  
   443    4.1  0.0  0.0  chr1              43294036 43294084 (16284198) + TE-X-1B_DR        DNA                    1347   1395    (14)  115352  
   238   22.0  5.1  2.9  chr1              43294055 43294143 (16284139) + Gypsy122-LTR_DR   LTR/Gypsy                 7    169   (664)  115353 *
   332   26.2  1.3  1.3  chr1              43294085 43294182 (16284100) + Merlin-1_DR       DNA/Merlin             1483   1629  (8898)  115354 *
   459   12.3  2.4  7.7  chr1              43294144 43294266 (16284016) + DNA9TA1_DR        DNA/CMC-EnSpm          2073   2189  (1144)  115355 *
   464   10.7  2.0  6.4  chr1              43294183 43294210 (16284072) C Zisupton-7_DR     DNA/Zisupton         (5539)  11474   11416  115351  
   238   22.0  5.1  2.9  chr1              43294267 43294290 (16283992) + Gypsy122-LTR_DR   LTR/Gypsy               170    216   (617)  115353  
  8444   10.6  7.5  5.6  chr1              43295099 43296832 (16281450) + Mariner-N29_DR    DNA/TcMar-ISRm11          1   1765     (0)  115356  
   298   19.3  1.1  4.8  chr1              43297501 43297587 (16280695) C DNA7-N1_DR        DNA/Zisupton         (2167)   8250    8167  115357 *
   396   12.7  1.2  6.2  chr1              43297512 43297595 (16280687) + ANGEL             DNA/Kolobok              79    158   (151)  115358  
  1883   11.6  1.8  0.0  chr1              43297609 43297885 (16280397) C TC1DR3            DNA/TcMar-Tc1         (521)    704     423  115359  
   652    8.2  0.0 10.2  chr1              43297887 43297994 (16280288) C TC1DR3            DNA/TcMar-Tc1        (1127)     98       1  115359  
   748    9.8  2.4  0.0  chr1              43297996 43298118 (16280164) + piggyBac-N16B_DR  DNA/PiggyBac?           824    949     (0)  115360  
   268   20.5  5.7  5.7  chr1              43298119 43298200 (16280082) + ANGEL             DNA/Kolobok             228    309     (0)  115361  
   257   25.7  4.8  2.8  chr1              43298201 43298228 (16280054) + DNA-N33_DR        DNA                     672    701  (1002)  115362  
  2788   15.9  7.5  1.6  chr1              43299720 43300236 (16278046) C Harbinger-8N2_DR  DNA/PIF-Harbinger       (0)    548       2  115363  
   331   12.0  3.5  2.3  chr1              43300237 43300290 (16277992) + CryptonV-N4_DR    DNA/Crypton-V          3796   3850  (9643)  115364 *
   429   21.5  1.5  1.5  chr1              43300215 43300346 (16277936) C DNA9-3_DR         DNA/MULE-MuDR?      (10080)   1299    1168  115365 *
   443    4.6  0.0  4.5  chr1              43300236 43300304 (16277978) C EnSpm-N48B_DR     DNA/CMC-EnSpm        (1652)   5307    5242  115366  
   342   20.8  1.3  2.0  chr1              43300305 43300387 (16277895) C DNA-TA-4_DR       DNA/TcMar            (8254)   1541    1391  115367  
   224   20.2  2.9  2.9  chr1              43300943 43301115 (16277167) + GA-rich           Low_complexity            2    174     (0)  115368  
   734   26.3  0.3  1.1  chr1              43301733 43301945 (16276337) + GA-rich           Low_complexity            1    211     (0)  115369  
   229    6.1  0.0  0.0  chr1              43303230 43303262 (16275020) + hAT-N21B_DR       DNA/hAT-Ac              703    735   (566)  115370 *
   310    7.8 32.5  0.0  chr1              43303234 43303310 (16274972) + CryptonV-3_DR     DNA/Crypton-V           932   1033 (22420)  115371  
  2710    9.0  1.2  3.7  chr1              43303367 43303410 (16274872) + DNA6-6_DR         DNA                    4152   4185  (7096)  115372  
  2746    5.0  1.9  3.8  chr1              43303411 43303785 (16274497) + SINE2-3_DR        SINE/tRNA-V-RTE           1    368     (0)  115373  
  1142    8.5  1.2  2.4  chr1              43303648 43303816 (16274466) C hAT-N167B_DR      DNA/hAT-Charlie       (192)   1381    1215  115374 *
   200   12.5  3.1  0.0  chr1              43303975 43304006 (16274276) + Helitron-2_DR     RC/Helitron           24149  24181  (3231)  115375  
   201   16.9  6.5  4.8  chr1              43304291 43304352 (16273930) + EnSpm-N27B_DR     DNA/CMC-EnSpm             2     64   (109)  115376  
  2168   12.5  1.1  3.6  chr1              43304400 43304765 (16273517) C HE1_DR1           SINE/tRNA-V-RTE        (16)    386      30  115377  
   313   21.2  0.0  1.5  chr1              43304713 43304779 (16273503) C EnSpm-N40_DR      DNA/CMC-EnSpm        (2898)   2496    2431  115378 *
   739   14.1 10.3  4.9  chr1              43304801 43304994 (16273288) + Kolobok-N1_DR     DNA/Kolobok-T2?           1    204   (595)  115379  
   409   16.2  0.0  0.0  chr1              43305025 43305123 (16273159) + DNA-TA-6_DR       DNA                      11    109   (863)  115380  
  3229    7.3  0.7  1.8  chr1              43305127 43305587 (16272695) C piggyBac-N5B_DR   DNA/PiggyBac?        (1266)    472      17  115381  
  2154   11.1  0.3  0.3  chr1              43305587 43305929 (16272353) + DNA-TA-6_DR       DNA                     149    491   (481)  115382 *
  3661   10.2  4.5  0.3  chr1              43305932 43306483 (16271799) C Kolobok-N7_DR     DNA/Kolobok-T2          (0)   1176     608  115383  
  2769    6.3  7.0  0.0  chr1              43306477 43306873 (16271409) + L2-3_DRe          LINE/L2                4644   5068     (0)  115384 *
  3252   12.5  6.1  2.5  chr1              43306874 43307465 (16270817) C Kolobok-N7_DR     DNA/Kolobok-T2        (563)    613       1  115385  
  1252   15.3  1.0  6.1  chr1              43307466 43307757 (16270525) + DNA-TA-6_DR       DNA                     490    767   (205)  115386  
   244    2.9  0.0  2.9  chr1              43308613 43308648 (16269634) + SAT-21_DR         Satellite               303    337  (1065)  115387  
   468    5.0 14.0  0.9  chr1              43308711 43308810 (16269472) + TDR9              DNA                      96    208     (0)  115388 *
  2395   10.1  4.3  4.3  chr1              43308725 43308740 (16269542) C DNA6-6_DR         DNA                  (6710)   4571    4466  115389  
  2669    6.8  3.4  0.3  chr1              43308741 43309096 (16269186) C SINE2-3_DR        SINE/tRNA-V-RTE         (0)    368       2  115390  
   714   21.1  1.7 28.9  chr1              43309097 43309175 (16269107) + EnSpm-N11_DR      DNA/CMC-EnSpm          3046   3051  (2302)  115391 *
  2395   10.1  4.3  4.3  chr1              43309097 43309138 (16269144) C DNA6-6_DR         DNA                  (6710)   4465    4158  115389  
   275   16.8  4.1  3.0  chr1              43309098 43309195 (16269087) + DNA9-3_DR         DNA/MULE-MuDR?          950   1048 (10331)  115392 *
   287   14.6  0.0  2.6  chr1              43309126 43309220 (16269062) + CryptonV-N4_DR    DNA/Crypton-V          3959   4028  (9465)  115393  
   207   20.7  3.5  1.7  chr1              43309135 43309247 (16269035) + DNA-6-N2_DR       DNA                     773    887  (4169)  115394 *
   278   22.2  6.5  2.1  chr1              43309247 43309384 (16268898) + DNA9-3_DR         DNA/MULE-MuDR?          918   1061 (10318)  115395 *
   322   17.5  3.4  3.4  chr1              43309277 43309416 (16268866) C DNA9-3_DR         DNA/MULE-MuDR?       (2043)   9336    9269  115396  
   200    0.0  0.0  0.0  chr1              43309450 43309474 (16268808) C DNA6-6_DR         DNA                  (7607)   3674    3650  115389  
   370    8.3  8.6  6.1  chr1              43309479 43309606 (16268676) + TDR9              DNA                      78    208     (0)  115397  
  1019    9.6  3.6  0.6  chr1              43309607 43309674 (16268608) + hAT-N167B_DR      DNA/hAT-Charlie        1309   1381   (192)  115398  
   876   18.5  2.4  3.3  chr1              43309510 43309721 (16268561) + MuDR-2_DR         DNA/MULE-MuDR         18830  19039  (4894)  115399 *
  2758    5.6  1.1  3.9  chr1              43309544 43309914 (16268368) C SINE2-3_DR        SINE/tRNA-V-RTE         (7)    361       1  115400  
  1851   17.9  3.4  7.6  chr1              43309915 43310075 (16268207) + DNA9-3_DR         DNA/MULE-MuDR?         1330   1840  (9539)  115401  
   310   10.7  0.0  0.0  chr1              43310853 43310908 (16267374) C DNA-X-3_DR        DNA                  (1321)    153      98  115402  
   625    8.5  0.0  0.0  chr1              43310951 43311044 (16267238) C DNA-X-3_DR        DNA                  (1321)    153      60  115403  
  1196    8.8  3.3  0.0  chr1              43311120 43311301 (16266981) + TDR7              DNA                     346    533     (8)  115404  
   329    6.7  4.4  0.0  chr1              43311284 43311295 (16266987) + Zisupton-6_DR     DNA/Zisupton           8933   8946 (13170)  115405 *
  3565    5.9  3.9  2.2  chr1              43311296 43311832 (16266450) + Mariner-N38_DR    DNA/TcMar-Tc1             2    547     (0)  115406  
  3300   12.1  2.8  4.0  chr1              43311833 43311926 (16266356) C Merlin-1_DR       DNA/Merlin           (8349)   2173    1550  115407  
   493    9.9  0.0 36.7  chr1              43311847 43312118 (16266164) + Zisupton-7_DR     DNA/Zisupton           4636   4834 (12248)  115408 *
   293   10.0  1.7  5.4  chr1              43312016 43312131 (16266151) C Helitron-4_DR     RC/Helitron         (18310)  13558   13447  115409 *
   317   11.1  0.6  4.0  chr1              43312032 43312046 (16266236) C Mariner-N5C_DR    DNA/TcMar            (6433)   1488    1454  115410  
   354    2.4  2.4  0.0  chr1              43312047 43312131 (16266151) + EnSpm-N42B_DR     DNA/CMC-EnSpm          1332   1418  (2886)  115411  
   280   10.0  6.4  0.0  chr1              43312048 43312070 (16266212) + Kolobok-1_DR      DNA/Kolobok-T2         2843   2918  (3385)  115412 *
   324    2.6  0.0  0.0  chr1              43312071 43312147 (16266135) C EnSpm-N34_DR      DNA/CMC-EnSpm         (597)    493     417  115413  
   317   11.1  0.6  4.0  chr1              43312158 43312194 (16266088) C Mariner-N5C_DR    DNA/TcMar            (6433)   1453    1357  115410  
   212   14.0  0.0  1.8  chr1              43312294 43312351 (16265931) C hAT-N177C_DR      DNA/hAT-Tip100       (1263)    469     413  115414  
  2869   15.0 23.0  0.4  chr1              43312399 43313028 (16265254) C TDR13             DNA                     (0)    772       1  115415  
   206   22.7  1.3  5.3  chr1              43313079 43313157 (16265125) C Zisupton-7_DR     DNA/Zisupton         (4685)  12397   12322  115416  
   454   17.0  1.1  1.1  chr1              43313883 43313977 (16264305) C CryptonV-N1_DR    DNA/Crypton-V        (1911)   8140    8046  115417 *
   549    9.2  4.8  1.1  chr1              43313893 43313903 (16264379) C DNA-6-N2_DR       DNA                  (1454)   3602    3572  115418  
   628    2.7  0.0  0.0  chr1              43313904 43313977 (16264305) C SINE2-4_DR        SINE/tRNA-V-RTE         (0)    371     298  115419  
   549    9.2  4.8  1.1  chr1              43313978 43313996 (16264286) C DNA-6-N2_DR       DNA                  (1454)   3571    3507  115418  
  1038   31.2  0.4  1.9  chr1              43314021 43314457 (16263825) C L1-69_DR          LINE/L1              (1163)   4858    4440  115420  
   288   19.2  5.4  1.3  chr1              43314482 43314496 (16263786) C EnSpm-N48B_DR     DNA/CMC-EnSpm        (4427)   2532    2456  115421  
   331   13.6  3.4  0.0  chr1              43314497 43314555 (16263727) + SINE2-4_DR        SINE/tRNA-V-RTE         200    260   (111)  115422  
   316   23.2  0.0  4.9  chr1              43314527 43314612 (16263670) + Polinton-4_DR     DNA/Maverick          12615  12696  (7591)  115423 *
   427    2.9  2.9  0.0  chr1              43314552 43314621 (16263661) + (TGAA)n           Simple_repeat             1     72     (0)  115424  
   352   18.6  4.2  5.9  chr1              43314694 43314813 (16263469) + TDR7              DNA                      41    158   (383)  115425  
  3866    6.6  0.4  0.7  chr1              43314891 43315439 (16262843) + Mariner-N38_DR    DNA/TcMar-Tc1             1    547     (0)  115426  
   228   19.8  2.9 17.6  chr1              43315348 43315451 (16262831) + Zisupton-6_DR     DNA/Zisupton           9131   9221 (12895)  115427 *
   280   12.2  0.0  0.0  chr1              43315406 43315446 (16262836) C hAT-N21B_DR       DNA/hAT-Ac            (553)    748     708  115428 *
   512   19.3 14.4  2.7  chr1              43315442 43315643 (16262639) + TDR7              DNA                     286    510    (31)  115429  
   261   18.6 11.4  2.6  chr1              43315447 43315501 (16262781) C Helitron-N3_DR    RC/Helitron          (1435)   1566    1468  115430 *
   264   17.0  0.0  5.1  chr1              43315627 43315688 (16262594) + CryptonV-3_DR     DNA/Crypton-V           814    872 (22581)  115431 *
   431    7.9  1.6  0.0  chr1              43315642 43315704 (16262578) C DNA-2-29_DR       DNA                    (68)     64       1  115432  
   287   24.6  0.0  0.0  chr1              43315647 43315715 (16262567) C Mariner-N27_DR    DNA/TcMar-ISRm11      (674)    512     444  115433 *
  1488   12.4 14.5  2.1  chr1              43316250 43316586 (16261696) + EnSpm-N21_DR      DNA/CMC-EnSpm            66    443    (36)  115434  
   532   16.0  0.0  0.0  chr1              43317188 43317281 (16261001) + Kolobok-N17_DR    DNA/Kolobok-T2           37    130  (1149)  115435  
  1337   14.4  3.6 23.3  chr1              43317411 43317798 (16260484) C DNA8-12_DR        DNA                     (0)    326       1  115436  
  2242    9.5  4.1  0.0  chr1              43318108 43318422 (16259860) + Harbinger-N10_DR  DNA/PIF-Harbinger         1    328     (0)  115437  
  2253   16.5  7.2  0.0  chr1              43318963 43319381 (16258901) + TDR13             DNA                       1    449   (323)  115438  
  1754   11.1 44.1  0.4  chr1              43319382 43319877 (16258405) C DNA25TWA2_DR      DNA                     (0)    802      91  115439  
   266   22.8  4.9  2.4  chr1              43319892 43319972 (16258310) + DNA-5-4_DR        DNA                     187    269   (803)  115440  
   213   23.7  4.0 15.6  chr1              43319944 43320043 (16258239) + DNAX-25_DR        DNA/Zisupton            929   1018  (2409)  115441 *
   213   18.4  0.0  0.0  chr1              43320122 43320159 (16258123) + DNA-5-4_DR        DNA                     719    756   (316)  115442  
   983   10.6  8.9  0.0  chr1              43320225 43320404 (16257878) + EnSpm-N4_DR       DNA/CMC-EnSpm             1    196    (16)  115443  
   224   20.9  0.0  0.0  chr1              43320509 43320551 (16257731) + Kolobok-2_DR      DNA/Kolobok-T2         6352   6394   (306)  115444  
   666   18.8  2.8  0.0  chr1              43320553 43320696 (16257586) C EnSpm-N6_DR       DNA/CMC-EnSpm?          (1)    345     198  115445  
  1897   10.0  3.8  0.7  chr1              43321580 43321867 (16256415) + LOOPERN3B_DR      DNA/Kolobok-T2            1    297   (752)  115446  
  7530    7.8  6.6  6.0  chr1              43321868 43323094 (16255188) C LOOPERN1_DR       DNA/Kolobok-T2          (0)   1234       1  115447  
   240    3.2  0.0  0.0  chr1              43323095 43323125 (16255157) + LOOPERN3B_DR      DNA/Kolobok-T2          294    324   (725)  115448 *
  2338   11.4 29.0  1.1  chr1              43323123 43323643 (16254639) + LOOPERN4_DR       DNA/Kolobok-T2          219    883    (34)  115449  
   621   15.7  6.4  0.0  chr1              43323662 43323801 (16254481) C TDR6              DNA                   (101)    149       1  115450  
   238   28.1  5.0  3.7  chr1              43323802 43323820 (16254462) C DNA-8-24_DR       DNA/hAT-Tip100       (1156)    627     467  115451  
  1832   11.1 24.4  7.0  chr1              43323934 43324502 (16253780) + L1-140_DR         LINE/L1                4868   5529     (9)  115452  
   232   18.6  7.2  0.0  chr1              43325042 43325138 (16253144) + ERV1-N7-I_DR      LTR/ERV1               5293   5396  (3172)  115453  
   217    4.5  0.0  0.0  chr1              43325090 43325155 (16253127) + hAT-N178B_DR      DNA/hAT-Ac              138    203  (1680)  115454 *
   294   18.7  3.8  5.1  chr1              43325158 43325236 (16253046) + DNA2-8_DR         DNA/CMC-EnSpm          3589   3666   (741)  115455 *
   486   21.1  2.1  1.4  chr1              43325169 43325312 (16252970) + TDR16             DNA/Merlin                5    149   (164)  115456  
  2361   13.9  1.9 16.6  chr1              43325318 43325937 (16252345) + hAT-N135_DR       DNA/hAT-Charlie           1    542     (0)  115457  
   407   16.7 11.1  0.0  chr1              43326001 43326108 (16252174) + CryptonV-N4_DR    DNA/Crypton-V          1301   1420 (12073)  115458  
   470   16.3 11.8  7.5  chr1              43327059 43327211 (16251071) + DNA8-13_DR        DNA/hAT-Tip100?           1    159   (499)  115459  
   810   16.5  0.0 11.1  chr1              43327625 43328229 (16250053) + (TTGG)n           Simple_repeat             1    537     (0)  115460  
   528   26.7  0.0  7.6  chr1              43327919 43328270 (16250012) + (CGGT)n           Simple_repeat             1    325     (0)  115461 *
   371   16.7  0.0  4.2  chr1              43328418 43328567 (16249715) + (TTGG)n           Simple_repeat             2    145     (0)  115462  
  1227   18.6 23.7  2.5  chr1              43328722 43329156 (16249126) C TC1DR3            DNA/TcMar-Tc1         (566)    659     135  115463  
   577   24.8  0.7  0.0  chr1              43329256 43329396 (16248886) C Harbinger-N10_DR  DNA/PIF-Harbinger     (173)    155      14  115464  
   334   27.4 16.3  3.9  chr1              43330228 43330595 (16247687) + DNA21TA1_DR       DNA/TcMar-Tc1             1    412   (127)  115465  
   632    6.4  0.1  4.4  chr1              43330615 43330930 (16247352) + (TAA)n            Simple_repeat             1    302     (0)  115466 *
   708   19.0  1.7  4.0  chr1              43330771 43331000 (16247282) + DNA-1-7_DR        DNA/PIF-Harbinger       668    892   (546)  115467  
   242   25.6  0.9  6.5  chr1              43330928 43330968 (16247314) C EnSpm-N11_DR      DNA/CMC-EnSpm        (2314)   3039    2933  115468 *
   272   12.1  1.5  0.0  chr1              43330942 43331007 (16247275) C MuDR-3_DR         DNA/MULE-MuDR        (6374)    598     532  115469 *
   348   15.3  5.6  0.0  chr1              43330969 43331001 (16247281) + DNA6-6_DR         DNA                    4158   4233  (7048)  115470  
   349    0.0  0.0  0.0  chr1              43331002 43331040 (16247242) + EnSpm-N40_DR      DNA/CMC-EnSpm          2418   2456  (2938)  115471  
   206   15.8  0.0  5.3  chr1              43331010 43331049 (16247233) + SAT-26B_DR        Satellite               619    656   (137)  115472 *
  1088    4.5  0.0  0.0  chr1              43331043 43331175 (16247107) C SINE2-3_DR        SINE/tRNA-V-RTE       (235)    133       1  115473  
   994   14.4  2.1  3.8  chr1              43331176 43331230 (16247052) + TDR17B            DNA/Sola-1              777    828   (718)  115474  
   323   20.9  3.5  0.0  chr1              43331932 43332017 (16246265) C ASAT_CY           Satellite              (68)    194     106  115475  
   310   14.9 27.1  0.0  chr1              43332172 43332278 (16246004) + DNA-8-9_DR        DNA/hAT-Ac             2052   2187  (1532)  115476 *
   702   21.4  8.9  6.2  chr1              43332197 43332465 (16245817) C SINE2-4_DR        SINE/tRNA-V-RTE         (0)    371      96  115477 *
   938   20.7 15.2  2.8  chr1              43332273 43332620 (16245662) C Helitron-2_DR     RC/Helitron          (3726)  23686   23297  115478  
   577   15.7  0.0  0.0  chr1              43332542 43332615 (16245667) C SINE2-3_DR        SINE/tRNA-V-RTE         (7)    361     288  115479 *
  1927    5.3  4.1  0.0  chr1              43332616 43332860 (16245422) C HATN8_DR          DNA/Zisupton            (0)    255       1  115480  
   205   10.0  0.0  0.0  chr1              43332837 43332866 (16245416) C ENSPM-2N_DR       DNA/CMC-EnSpm         (822)    716     687  115481 *
   443   12.8  1.3  1.3  chr1              43332880 43332958 (16245324) C EnSpm-N17_DR      DNA/TcMar            (2098)   3095    3017  115482  
   437   23.7  0.0  4.4  chr1              43332959 43332998 (16245284) + TDR17B            DNA/Sola-1              703    816   (730)  115483  
   294   11.5 11.3  1.5  chr1              43333051 43333112 (16245170) C piggyBac-N13B_DR  DNA/PiggyBac          (730)    671     604  115484  
   267   23.7  0.0  0.0  chr1              43333293 43333351 (16244931) + TDR13C            DNA                     622    680     (0)  115485  
   225   21.8  1.8  0.0  chr1              43333431 43333477 (16244805) + EnSpm-7_DR        DNA/CMC-EnSpm          9366   9413  (1621)  115486  
   751   15.9  8.3  1.4  chr1              43333478 43333681 (16244601) + EnSpm-N4B_DR      DNA/CMC-EnSpm?            1    218     (2)  115487  
   251    6.5 10.6  2.0  chr1              43334116 43334162 (16244120) + DNA2-16_DR        DNA                   14179  14229  (3822)  115488 *
   364    2.4  0.0  0.0  chr1              43334126 43334167 (16244115) + Kolobok-N10B_DR   DNA/Kolobok             121    162   (109)  115489  
  4994   10.4  3.7  3.7  chr1              43334174 43335070 (16243212) C DNA8-4A_DR        DNA/hAT-Charlie        (22)    897       1  115490  
   221   23.3  5.4  3.2  chr1              43335071 43335141 (16243141) + IS4EU-1_DR        DNA/PIF-ISL2EU         2272   2344  (2660)  115491 *
   338   22.4  0.0  1.3  chr1              43335071 43335160 (16243122) + Kolobok-N10B_DR   DNA/Kolobok             155    320    (24)  115492  
  2333   14.7 14.9  1.1  chr1              43335169 43335706 (16242576) + TDR25             DNA/hAT-Charlie           1    611     (0)  115493  
   301   21.3  7.5  3.6  chr1              43335802 43335908 (16242374) C DNAX-19_DR        DNA                     (0)    439     329  115494 *
  1437   18.4 10.5  2.1  chr1              43335820 43336219 (16242063) + DNAX-19_DR        DNA                       6    438     (1)  115495  
   205   16.0  0.0  4.0  chr1              43336733 43336784 (16241498) C EnSpm-N44_DR      DNA/CMC-EnSpm        (2279)   6373    6324  115496 *
   861   14.1  2.0  0.7  chr1              43336747 43336757 (16241525) + EnSpm-15_DR       DNA/CMC-EnSpm           941   1087 (10362)  115497  
   968   10.4  0.0  0.0  chr1              43336758 43336891 (16241391) C SINE2-5_DR        SINE/tRNA-V-RTE         (0)    282     149  115498  
   720   21.6  1.1  4.1  chr1              43336897 43336912 (16241370) C DNA-6-N2_DR       DNA                  (1444)   3564    3444  115499  
 59695    9.4  2.6  4.7  chr1              43336985 43362880 (16215402) C Helitron-4_DR     RC/Helitron         (22119)   9749       1  115500  
  3303   10.6  3.3  0.2  chr1              43362910 43363430 (16214852) + Mariner-N20_DR    DNA/TcMar-Tc1             1    537   (332)  115501  
  1916   18.0  4.2  2.5  chr1              43363432 43363905 (16214377) + Copia-7-LTR_DR    LTR/Gypsy?                2    483     (0)  115502  
   796    8.6  7.9  0.0  chr1              43363906 43364041 (16214241) + Mariner-N20_DR    DNA/TcMar-Tc1           533    679   (190)  115503  
  7014    5.8  3.0  1.4  chr1              43364042 43365032 (16213250) C hAT-N150_DR       DNA/hAT-Blackjack       (0)   1683     677  115504  
  1336    8.9  0.5  0.5  chr1              43365028 43365219 (16213063) C hAT-N150_DR       DNA/hAT-Blackjack    (1491)    192       1  115504 *
   771   15.5 13.8  0.0  chr1              43365220 43365392 (16212890) + Mariner-N20_DR    DNA/TcMar-Tc1           672    868     (1)  115505  
   401   15.2 23.2  0.0  chr1              43365974 43366098 (16212184) C DNA-2-11_DR       DNA/TcMar-Fot1          (0)    989     836  115506 *
  1909    7.6  0.0  0.4  chr1              43366098 43366347 (16211935) + CryptonV-N3_DR    DNA/Crypton-V         18605  18853  (1810)  115507  
  1846   15.4  6.0  5.5  chr1              43366316 43366369 (16211913) + Harbinger3_DR     DNA/PIF-Harbinger      2408   2739   (860)  115508 *
  2328   10.0  8.6  0.2  chr1              43366370 43366751 (16211531) + DNA-TA-7_DR       DNA/TcMar-Fot1          580    993     (0)  115509  
  1846   15.4  6.0  5.5  chr1              43366752 43366769 (16211513) + Harbinger3_DR     DNA/PIF-Harbinger      2740   2863   (736)  115508  
  1286   12.6  0.0  0.0  chr1              43368614 43368796 (16209486) C DNA-4-3_DR        DNA                     (0)   1421    1239  115510  
  3353   17.0  6.5  6.1  chr1              43368837 43369605 (16208677) C TDR13             DNA                     (0)    772       1  115511  
   466   24.2  0.0  0.0  chr1              43370198 43370317 (16207965) + EnSpm-N3B_DR      DNA/CMC-EnSpm             2    121  (3613)  115512  
  1083   14.5  7.8  4.2  chr1              43370346 43370575 (16207707) C HATN8_DR          DNA/Zisupton           (16)    239       2  115513  
   279   10.5  0.0  0.0  chr1              43370576 43370612 (16207670) + TE-X-27_DR        Unknown                  52     88   (124)  115514 *
  1054   15.6  3.1  4.4  chr1              43370605 43370832 (16207450) C piggyBac-N9_DR    DNA/PiggyBac          (503)    688     464  115515  
   493   23.9  4.3  3.7  chr1              43370699 43370859 (16207423) + hAT-N127_DR       DNA/hAT-Charlie        5666   5827  (4489)  115516 *
  2512   14.3 10.1  1.8  chr1              43370840 43371358 (16206924) + hAT-N167B_DR      DNA/hAT-Charlie         160    679   (894)  115517  
   296   14.6  0.0  2.1  chr1              43371337 43371385 (16206897) + hAT-N18_DR        DNA/hAT-Charlie        1472   1519     (0)  115518 *
   658   21.7  0.0  0.0  chr1              43371386 43371514 (16206768) + TE-X-27_DR        Unknown                  79    207     (5)  115519  
   676   22.7  9.7  5.0  chr1              43371586 43371854 (16206428) + EnSpm-N3B_DR      DNA/CMC-EnSpm           144    424  (3310)  115520  
   635   23.4  5.9  2.6  chr1              43371893 43372112 (16206170) + EnSpm-17_DR       DNA/CMC-EnSpm          3192   3418  (5858)  115521 *
   998   14.9  4.5  2.0  chr1              43371925 43372123 (16206159) + ANGEL             DNA/Kolobok              30    233    (76)  115522  
   504   19.1  5.0  9.0  chr1              43371984 43372144 (16206138) C EnSpm-17_DR       DNA/CMC-EnSpm        (5858)   3418    3264  115523 *
   347   12.5  0.0  0.0  chr1              43372163 43372218 (16206064) + EnSpm-N3B_DR      DNA/CMC-EnSpm          3679   3734     (0)  115524  
   288   29.4  1.2 17.6  chr1              43372682 43372846 (16205436) + DNA2-32B_DR       DNA/hAT                 176    317   (812)  115525 *
   720   22.4  3.6  6.5  chr1              43372719 43372930 (16205352) C Zator-N1_DR       DNA/Zator?            (223)    332     127  115526  
  1753   10.6  0.6 16.0  chr1              43372931 43373290 (16204992) + HATN2_DR          DNA/hAT                   1    312   (907)  115527  
  1149   12.0 14.1  0.0  chr1              43373299 43373489 (16204793) + HATN2_DR          DNA/hAT                 994   1211     (8)  115528  
   208    9.1 13.6  0.0  chr1              43373511 43373554 (16204728) C DNAX-17B_DR       DNA/Zator?            (285)     89      40  115529  
   655   16.6  1.4 14.4  chr1              43373555 43373765 (16204517) C EnSpm-N26B_DR     DNA/CMC-EnSpm           (1)    220      34  115530  
  1366   14.7  4.3  2.8  chr1              43373768 43374047 (16204235) C ANGEL             DNA/Kolobok             (0)    309      26  115531  
   286    9.8  0.0  0.0  chr1              43374301 43374341 (16203941) + DNA-N22_DR        DNA                      99    139   (629)  115532  
  2110   17.1  6.6  3.5  chr1              43374347 43374787 (16203495) + DNA-N22_DR        DNA                     315    768     (0)  115533  
   236   29.1  5.2  4.3  chr1              43375175 43375289 (16202993) + ERV1-8_DR-LTR     LTR/ERV1                398    513   (612)  115534  
  1339   17.9  7.0  7.0  chr1              43375460 43375886 (16202396) + TDR23             DNA                     235    661   (486)  115535  
  1196    7.0  3.5  0.0  chr1              43376224 43376395 (16201887) + DNA8-19_DR        DNA/Merlin                1    178   (128)  115536  
  1020   14.9 13.9  0.0  chr1              43376442 43376642 (16201640) C TDR13             DNA                   (102)    670     442  115537  
   521   20.4  5.4  2.5  chr1              43376650 43376838 (16201444) C TDR13             DNA                   (483)    197       1  115537  
   833    9.2 20.1  0.0  chr1              43377679 43377862 (16200420) C EnSpm-N12_DR      DNA/CMC-EnSpm?          (9)    596     376  115538  
   224    6.5  0.0  0.0  chr1              43377863 43377893 (16200389) + Gypsy-237_DR-LTR  LTR/Gypsy                 1     31   (469)  115539  
   303   13.9  0.0  5.6  chr1              43377896 43377971 (16200311) C Mariner-10_DR     DNA/TcMar-Tc1           (0)   1597    1526  115540  
  1046    7.8  0.0  0.0  chr1              43378149 43378288 (16199994) + hAT-N157_DR       DNA/hAT-Ac               85    224  (1333)  115541  
   541    6.7  4.0  0.0  chr1              43378289 43378363 (16199919) C hAT-N19_DR        DNA/hAT-Charlie         (0)    660     583  115542  
   382   12.3  0.0  0.0  chr1              43378353 43378417 (16199865) C hAT-N19_DR        DNA/hAT-Charlie       (595)     65       1  115543 *
  5267    5.5  0.3  3.5  chr1              43378396 43379132 (16199150) + hAT-N19_DR        DNA/hAT-Charlie           2    966   (607)  115544  
  1104    8.1 15.2  0.4  chr1              43379110 43379319 (16198963) + Mariner-N38_DR    DNA/TcMar-Tc1           306    546     (1)  115545 *
   795   15.2 13.2  2.9  chr1              43379320 43379359 (16198923) + hAT-N202_DR       DNA/hAT-Tip100          274    548  (1337)  115546  
   675   15.1  0.0  1.8  chr1              43380152 43380266 (16198016) C EnSpm-N11_DR      DNA/CMC-EnSpm        (1542)   3811    3699  115547 *
  1240   11.4  2.1  0.0  chr1              43380165 43380357 (16197925) C SINE2-4_DR        SINE/tRNA-V-RTE         (4)    367     171  115548  
  1239    7.1  2.8  0.0  chr1              43380487 43380668 (16197614) + hAT-N145_DR       DNA/hAT-Ac               23    209  (1382)  115549  
   268    8.9  8.8  1.6  chr1              43380659 43380715 (16197567) + hAT-N145_DR       DNA/hAT-Ac             1467   1527    (64)  115550 *
   256    2.9  0.0  0.0  chr1              43380694 43380727 (16197555) + hAT-N145_DR       DNA/hAT-Ac             1542   1575    (16)  115551 *
   360    6.2  0.0  0.0  chr1              43380994 43381041 (16197241) C TE-X-17_DR        Unknown                 (0)    452     405  115552 *
  1053   10.4  5.5 21.2  chr1              43381023 43381053 (16197229) + MuDR-2_DR         DNA/MULE-MuDR         15820  16074  (7859)  115553  
  2023    3.1  0.0  1.6  chr1              43381054 43381315 (16196967) + Mariner-N38_DR    DNA/TcMar-Tc1            30    287   (260)  115554  
  6024    5.9  1.0  0.2  chr1              43381317 43382096 (16196186) + DNA2-2_DR         DNA                       1    786     (0)  115555  
  1323   10.0  6.8  0.8  chr1              43382097 43382345 (16195937) + Mariner-N38_DR    DNA/TcMar-Tc1           284    547     (0)  115556  
   276    7.0  0.0  7.0  chr1              43382306 43382351 (16195931) + ENSPM-6_DR        DNA/CMC-EnSpm          2699   2741 (29875)  115557 *
   471   13.9  3.5  0.0  chr1              43382344 43382429 (16195853) C TE-X-17_DR        Unknown                (44)    408     320  115552 *
  1085    9.9  2.0  0.0  chr1              43382425 43382575 (16195707) C TE-X-17_DR        Unknown               (297)    155       2  115552  
  2512    5.0 20.7  0.8  chr1              43382604 43383028 (16195254) C Mariner-N38_DR    DNA/TcMar-Tc1          (38)    509       1  115558  
   403   18.0 11.1  8.1  chr1              43382870 43383050 (16195232) + Dada-U1A_DR       DNA/Dada               3715   3900  (7079)  115559 *
   848   13.9 15.5 10.3  chr1              43383057 43383353 (16194929) + DNAX-16_DR        DNA                     113    423     (0)  115560  
   233   25.0  0.0  0.0  chr1              43384165 43384176 (16194106) C DNA2-16_DR        DNA                  (7948)  10103   10044  115561  
   274   14.6  0.0  0.0  chr1              43384177 43384224 (16194058) + Kolobok-N10_DR    DNA/Kolobok             596    643     (0)  115562  
  1678   14.2  0.4  0.4  chr1              43384443 43384704 (16193578) + hAT-N38_DR        DNA/hAT-hAT6             17    278   (751)  115563  
  2037   12.0  8.4  0.0  chr1              43384766 43385099 (16193183) C hAT-N161_DR       DNA/hAT-Ac              (1)    823     462  115564  
   438   12.0  2.7  0.0  chr1              43385097 43385171 (16193111) C Crack-5_DR        LINE/L2                 (7)   2036    1960  115565 *
  2603    5.9  1.1  5.0  chr1              43385177 43385532 (16192750) C SINE2-3_DR        SINE/tRNA-V-RTE         (0)    368      26  115566  
  2288    9.8  0.5  2.6  chr1              43385529 43385914 (16192368) C hAT-N161_DR       DNA/hAT-Ac            (446)    378       1  115564 *
  1037    8.6  3.9  0.6  chr1              43385915 43386067 (16192215) + hAT-N38_DR        DNA/hAT-hAT6            369    526   (503)  115567  
   334    7.0  0.0  0.0  chr1              43386064 43386106 (16192176) + hAT-N38_DR        DNA/hAT-hAT6            987   1029     (0)  115568 *
   248   12.5  2.5  0.0  chr1              43386072 43386111 (16192171) + hAT-N44B_DR       DNA/hAT-Tip100         1222   1262   (339)  115569 *
  1499    9.9  2.2  1.3  chr1              43386091 43386315 (16191967) + DNA2-16_DR        DNA                   13816  14042  (4009)  115570  
   341   29.6  0.0  3.8  chr1              43386233 43386341 (16191941) + ENSPM-6_DR        DNA/CMC-EnSpm         19584  19688 (12928)  115571 *
   278   17.4  2.4  9.1  chr1              43386320 43386401 (16191881) C Kolobok-N11_DR    DNA/Kolobok-T2         (80)    391     315  115572 *
   246   18.6  5.1  0.0  chr1              43386438 43386496 (16191786) C Kolobok-N11_DR    DNA/Kolobok-T2        (271)    200     139  115572  
   886   21.6  0.2 13.0  chr1              43386938 43387053 (16191229) + (TGGA)n           Simple_repeat             1    257   (236)  115573  
   249   25.8  2.8 15.7  chr1              43387074 43387395 (16190887) + Polinton-4_DR     DNA/Maverick          12410  12695  (7592)  115574 *
   930   29.0  0.4  0.9  chr1              43387345 43387672 (16190610) + (CGGA)n           Simple_repeat             1    326     (0)  115575  
   886   21.6  0.2 13.0  chr1              43387400 43387503 (16190779) + (TGGA)n           Simple_repeat           258    493     (0)  115573 *
   205   25.3  1.4 24.8  chr1              43387497 43387848 (16190434) + Polinton-4_DR     DNA/Maverick          12411  12696  (7591)  115576 *
  1022   22.4  0.0  8.6  chr1              43387524 43387542 (16190740) + (TGGA)n           Simple_repeat             1    191   (454)  115577  
   227   33.7  0.5  7.8  chr1              43387543 43387735 (16190547) + (TAGA)n           Simple_repeat             1    180     (0)  115578 *
   374   29.3  0.0  0.0  chr1              43387687 43387809 (16190473) + (TGAA)n           Simple_repeat             4    126     (0)  115579  
   233   31.2  3.6  3.9  chr1              43387749 43387831 (16190451) C hAT-N22_DR        DNA/hAT-Ac            (549)   1189     868  115580 *
   375   33.4  0.6  2.0  chr1              43387832 43388160 (16190122) + (TGAA)n           Simple_repeat             1    324     (0)  115581 *
   389   29.0  3.2  2.6  chr1              43387857 43388060 (16190222) + Polinton-4_DR     DNA/Maverick          12411  12696  (7590)  115582  
   233   31.2  3.6  3.9  chr1              43388161 43388188 (16190094) C hAT-N22_DR        DNA/hAT-Ac            (549)    867     751  115580  
  1022   22.4  0.0  8.6  chr1              43388189 43388229 (16190053) + (TGGA)n           Simple_repeat           192    645     (0)  115577  
   233   24.6 12.3  0.0  chr1              43388279 43388392 (16189890) C Kolobok-N10_DR    DNA/Kolobok           (515)    128       1  115583  
   286   10.7 11.5  3.2  chr1              43389701 43389727 (16188555) + Mariner-N2_DR     DNA/TcMar              1262   1355  (2611)  115584  
   331    6.7 10.0  0.0  chr1              43389728 43389787 (16188495) C hAT-N137_DR       DNA/hAT-Ac            (844)   2727    2662  115585 *
   343    5.8  0.0  0.0  chr1              43389737 43389788 (16188494) C CryptonV-N1_DR    DNA/Crypton-V        (1926)   8125    8074  115586  
   218    0.0  0.0  0.0  chr1              43389886 43389939 (16188343) C Mariner-N5C_DR    DNA/TcMar            (6396)   1525    1472  115587  
   200    8.0  0.0  0.0  chr1              43389902 43389951 (16188331) C Harbinger-N17_DR  DNA/PIF-Harbinger    (1049)    596     547  115588 *
   236   23.4  1.3  0.0  chr1              43390962 43390978 (16187304) + EnSpm-15_DR       DNA/CMC-EnSpm          8961   9038  (2416)  115589  
   331    6.7 10.0  0.0  chr1              43390979 43391038 (16187244) C hAT-N137_DR       DNA/hAT-Ac            (844)   2727    2662  115585 *
   343    5.8  0.0  0.0  chr1              43390988 43391039 (16187243) C CryptonV-N1_DR    DNA/Crypton-V        (1926)   8125    8074  115590  
   200    9.7  0.8 13.7  chr1              43391069 43391108 (16187174) + Helitron-1_DR     RC/Helitron            2550   2665 (23634)  115591  
   274    4.9  0.0  0.0  chr1              43391119 43391199 (16187083) C Ginger1-N1_DR     DNA/Ginger-1         (1923)    735     655  115592 *
   284    0.0  0.0  0.0  chr1              43391133 43391199 (16187083) + P-1_DR            DNA/P                  7269   7335  (2633)  115593 *
   473    8.1  1.4  0.0  chr1              43391141 43391214 (16187068) C EnSpm-6N1_DR      DNA/CMC-EnSpm        (7704)   1532    1458  115594  
   237    9.4  3.5  0.0  chr1              43391200 43391217 (16187065) C Harbinger-N17_DR  DNA/PIF-Harbinger    (1021)    624     537  115595 *
   210    9.2  2.3  0.0  chr1              43391215 43391227 (16187055) + DNA-6-N5B_DR      DNA                    1097   1185  (2338)  115596 *
   286   10.7 11.5  3.2  chr1              43392203 43392229 (16186053) + Mariner-N2_DR     DNA/TcMar              1262   1355  (2611)  115597  
   331    6.7 10.0  0.0  chr1              43392230 43392289 (16185993) C hAT-N137_DR       DNA/hAT-Ac            (844)   2727    2662  115585 *
   343    5.8  0.0  0.0  chr1              43392239 43392290 (16185992) C CryptonV-N1_DR    DNA/Crypton-V        (1926)   8125    8074  115598  
   254    0.0  0.0  0.0  chr1              43392388 43392449 (16185833) C Mariner-N5C_DR    DNA/TcMar            (6396)   1525    1464  115599  
   233    4.5  4.5  0.0  chr1              43392404 43392470 (16185812) C EnSpm-8_DR        DNA/CMC-EnSpm        (8161)   1280    1223  115600 *
  1859   13.1  1.0  2.1  chr1              43393356 43393643 (16184639) C Harbinger-N9_DR   DNA/PIF-Harbinger       (0)    643     359  115601  
   750    6.3  0.0  1.1  chr1              43393634 43393729 (16184553) C Harbinger-N9_DR   DNA/PIF-Harbinger     (548)     95       1  115601 *
   224   14.1  7.7  0.0  chr1              43393774 43393851 (16184431) + TC1DR2            DNA/TcMar-Tc1           147    230   (646)  115602  
  6185    8.6  2.1  2.9  chr1              43393854 43394822 (16183460) C DNA-6-N4_DR       DNA/IS3EU               (0)   3877    2917  115603  
   301    4.7  0.0  4.7  chr1              43394841 43394885 (16183397) C DNA-6-N4_DR       DNA/IS3EU            (2724)   1153    1111  115604  
  3493    7.4  0.6  0.9  chr1              43394928 43395458 (16182824) + Helitron-N2_DR    RC/Helitron            1014   1542   (921)  115605  
   334    6.7  1.1  3.3  chr1              43395379 43395471 (16182811) C CryptonV-N5_DR    DNA/Crypton-V       (12974)  11563   11473  115606 *
   394    5.0  4.8  2.9  chr1              43395389 43395491 (16182791) + CryptonV-3_DR     DNA/Crypton-V           435    523 (22930)  115607  
   349   16.0  9.9  7.3  chr1              43395502 43395622 (16182660) + TE-X-6B_DR        DNA/Crypton-A             3    126   (448)  115608  
   724   19.5  5.4  4.0  chr1              43396827 43397050 (16181232) C DNA8-25_DR        DNA                  (1727)   2240    2014  115609 *
   726   21.5  2.9 15.1  chr1              43396865 43397138 (16181144) + Merlin-1_DR       DNA/Merlin             8161   8405  (2122)  115610 *
  1705    7.2  2.0  3.3  chr1              43396898 43397143 (16181139) C SINE2-3_DR        SINE/tRNA-V-RTE         (0)    368     126  115611  
   395   16.7  3.4 13.1  chr1              43397198 43397314 (16180968) + Harbinger-N23_DR  DNA/PIF-Harbinger       184    290   (147)  115612  
   220   12.5 15.0  0.0  chr1              43398279 43398318 (16179964) + hAT-24_DR         DNA/hAT-Ac             1656   1701  (2087)  115613 *
  5715    7.6  3.5  0.0  chr1              43398295 43399059 (16179223) + TC1DR3            DNA/TcMar-Tc1             1    792   (433)  115614  
  1290   10.1  0.0  0.5  chr1              43399157 43399345 (16178937) + TZF28B            DNA/TcMar-Tc1           150    337  (1277)  115615  
   727   15.8  6.4  0.7  chr1              43399389 43399528 (16178754) C TDR8B             DNA/hAT-Ac             (77)    886     739  115616 *
  1067    2.9  7.3  0.0  chr1              43399524 43399660 (16178622) C TDR8B             DNA/hAT-Ac            (524)    439     293  115616  
  1065   16.2  6.5  5.2  chr1              43399661 43399999 (16178283) C Copia-15_DR-LTR   LTR/Gypsy?              (0)    465     123  115617  
  4149    6.4  4.3  0.9  chr1              43400000 43400551 (16177731) + HATN3_DR          DNA/hAT-Tip100            1    571     (0)  115618  
   793   21.1  0.5  7.8  chr1              43400552 43400583 (16177699) C Helitron-2_DR     RC/Helitron         (22023)   5389    5372  115619 *
   970    9.0  0.0  0.8  chr1              43400552 43400685 (16177597) C Copia-15B_DR-LTR  LTR/Gypsy?            (301)    133       1  115620  
  1507    8.1 17.1  2.0  chr1              43400686 43400944 (16177338) C TDR8B             DNA/hAT-Ac            (665)    298       1  115621  
   204   15.8  2.6  0.0  chr1              43401265 43401302 (16176980) + Gypsy51-I_DR      LTR/Gypsy              1988   2026  (4542)  115622  
  6879    3.3  0.0  0.0  chr1              43401629 43402452 (16175830) + DNA-6-N4_DR       DNA/IS3EU                 1    824  (3053)  115623 *
 14705    3.3  1.2  3.5  chr1              43402450 43404381 (16173901) C DNA-6-N4_DR       DNA/IS3EU            (1987)   1890       1  115624  
   344   13.8  9.2  3.9  chr1              43404423 43404520 (16173762) C EnSpm-N26B_DR     DNA/CMC-EnSpm         (116)    105       3  115625  
  1460   14.1 14.1  0.3  chr1              43404593 43404891 (16173391) + Kolobok-N1_DR     DNA/Kolobok-T2?          33    372   (427)  115626  
   717   12.7  7.9  0.0  chr1              43404929 43405054 (16173228) C Kolobok-N1_DR     DNA/Kolobok-T2?       (631)    168      33  115627  
   221   15.3  9.2  2.1  chr1              43405039 43405125 (16173157) C Dada-U1A_DR       DNA/Dada             (7172)   3807    3715  115628 *
   507   21.5  6.2  4.5  chr1              43405050 43405244 (16173038) C Ginger1-2_DR      DNA/Ginger-1         (3434)   3188    2991  115629 *
  2630    8.1  4.2  0.7  chr1              43405071 43405479 (16172803) + Mariner-N38_DR    DNA/TcMar-Tc1           125    547     (0)  115630  
   302   27.4  3.6  3.6  chr1              43405362 43405501 (16172781) + Merlin-1_DR       DNA/Merlin             2057   2196  (8331)  115631 *
   278   26.7  1.9  6.0  chr1              43405430 43405636 (16172646) C Zisupton-6_DR     DNA/Zisupton        (13126)   8990    8792  115632 *
   226   11.3 15.7  1.6  chr1              43405578 43405592 (16172690) C Mariner-N29_DR    DNA/TcMar-ISRm11     (1311)    454     391  115633 *
   399    3.6  0.0  0.0  chr1              43405593 43405647 (16172635) C Merlin-1_DR       DNA/Merlin           (8932)   1595    1541  115634 *
   611    9.5 10.8  1.3  chr1              43405628 43405766 (16172516) + hAT-N131_DR       DNA/hAT-Ac             1302   1453   (611)  115635  
   242   17.3  0.0  1.2  chr1              43405658 43405674 (16172608) C DNA9-3_DR         DNA/MULE-MuDR?      (10121)   1258    1178  115636 *
   226   11.3 15.7  1.6  chr1              43405675 43405685 (16172597) C Mariner-N29_DR    DNA/TcMar-ISRm11     (1311)    390     332  115633  
   551   16.9 22.4  0.7  chr1              43405767 43405859 (16172423) + DNA-5-4_DR        DNA                     374    655   (417)  115637  
   442   16.5 12.6  0.0  chr1              43405828 43405930 (16172352) + DNA-5-4_DR        DNA                     799    914   (158)  115638 *
   432   21.7  9.4  8.5  chr1              43405995 43406019 (16172263) C EnSpm-N10_DR      DNA/CMC-EnSpm        (7493)   1815    1761  115639  
   661   20.3  4.7  0.0  chr1              43406020 43406167 (16172115) C ANGEL             DNA/Kolobok           (147)    162       8  115640  
   432   21.7  9.4  8.5  chr1              43406168 43406221 (16172061) C EnSpm-N10_DR      DNA/CMC-EnSpm        (7493)   1760    1636  115639  
   209   21.0  4.2  4.2  chr1              43406597 43406638 (16171644) + Kolobok-4_DR      DNA/Kolobok-T2         4929   5080  (1551)  115641  
   499    9.5  8.6  2.0  chr1              43406639 43406656 (16171626) + EnSpm-N34_DR      DNA/CMC-EnSpm           346    435   (655)  115642  
   598    7.2  0.0  0.9  chr1              43406657 43406768 (16171514) + DNA7-N1_DR        DNA/Zisupton           1166   1276  (9141)  115643  
   546    9.3  0.0  0.0  chr1              43406674 43406780 (16171502) + HATN16_DR         DNA/hAT-Charlie         751    857    (87)  115644 *
   503   11.0  0.8  1.6  chr1              43406677 43406805 (16171477) C Harbinger-1_DR    DNA/PIF-Harbinger    (1312)   2597    2470  115645 *
   470    8.6  0.0 13.1  chr1              43406709 43406829 (16171453) + Harbinger-N17_DR  DNA/PIF-Harbinger       557    663   (982)  115646 *
   309   11.4 39.9  5.6  chr1              43406722 43406869 (16171413) + Merlin-1_DR       DNA/Merlin             4293   4488  (6039)  115647 *
   370   16.9  2.7  0.7  chr1              43406781 43406818 (16171464) C ZFERV-2-I_DR      LTR/ERV1             (9726)    834     687  115648  
   205   20.4  7.4  0.0  chr1              43406827 43406880 (16171402) + DNAX-23_DR        DNA                    4442   4499  (7302)  115649 *
   265   18.7 25.5  2.1  chr1              43406830 43406857 (16171425) C DNA9-3_DR         DNA/MULE-MuDR?       (1352)  10023    9840  115650  
   632   18.1 11.9  1.1  chr1              43406871 43407038 (16171244) C DNA-8-24_DR       DNA/hAT-Tip100       (1113)    670     485  115651  
   306   17.0  0.0  0.0  chr1              43407084 43407136 (16171146) + hAT-N122_DR       DNA/hAT-Ac              245    297   (280)  115652  
   230   14.6  4.2  0.0  chr1              43407141 43407188 (16171094) + hAT-N122_DR       DNA/hAT-Ac              356    405   (172)  115653  
   322   13.9  3.6  8.6  chr1              43407210 43407319 (16170963) + hAT-N122_DR       DNA/hAT-Ac              470    574     (3)  115654  
  3581   12.0 20.9  0.6  chr1              43407338 43408010 (16170272) C DNA-X-2_DR        DNA                     (7)    809       1  115655  
  1666    9.3  0.7  1.9  chr1              43408023 43408296 (16169986) C EnSpm-N3C_DR      DNA/CMC-EnSpm           (0)    283      13  115656  
   990   16.5  1.3  5.6  chr1              43408380 43408603 (16169679) C DNA-2-32_DR       DNA/CMC-EnSpm?       (3390)   5392    5178  115657  
   237   19.3  5.5  3.2  chr1              43409322 43409412 (16168870) C ERV1-N1-I_DR      LTR/ERV1             (3702)   1815    1723  115658 *
  1415   16.0 17.1  0.3  chr1              43409332 43409664 (16168618) C HE1_DR1           SINE/tRNA-V-RTE         (8)    394       6  115659  
   202   14.9  0.0 26.4  chr1              43410166 43410256 (16168026) C DNA-N15_DR        DNA                     (4)    401     330  115660 *
   311   18.8 13.0  1.7  chr1              43410229 43410336 (16167946) C ERV1-N1-I_DR      LTR/ERV1             (3691)   1826    1707  115658 *
   344   18.4 12.5  0.9  chr1              43410244 43410347 (16167935) C Merlin-1_DR       DNA/Merlin           (1473)   9054    8939  115661 *
   465   13.2  9.9  0.0  chr1              43410257 43410347 (16167935) C SINE2-5_DR        SINE/tRNA-V-RTE         (0)    282     183  115662  
  1478   11.0  9.8  0.7  chr1              43410349 43410614 (16167668) C hAT-N159B_DR      DNA/hAT-Ac              (1)   1242     953  115663  
  1281    8.3  0.5  0.5  chr1              43410616 43410820 (16167462) + Mariner-N38_DR    DNA/TcMar-Tc1           343    547     (0)  115664  
   256   20.9  4.3  2.1  chr1              43410743 43410772 (16167510) + Merlin-1_DR       DNA/Merlin             2096   2168  (8359)  115665 *
   280   14.6  0.0  1.8  chr1              43410773 43410828 (16167454) C Zisupton-6_DR     DNA/Zisupton        (13126)   8990    8936  115666 *
  1368   12.1  2.4  2.4  chr1              43410824 43411069 (16167213) C LOOPERN4_DR       DNA/Kolobok-T2        (669)    248       3  115667  
   277   15.6  0.9  1.8  chr1              43411151 43411261 (16167021) + Harbinger-N16_DR  DNA/PIF-Harbinger      2797   2906   (500)  115668 *
   383   11.7  2.7  0.9  chr1              43411184 43411195 (16167087) + Helitron-1_DR     RC/Helitron            2577   2590 (23710)  115669  
  7515    5.1  2.4  2.8  chr1              43411196 43412306 (16165976) + hAT-N96_DR        DNA/hAT-Ac                1   1031     (0)  115670  
   319    4.7  4.4  5.6  chr1              43412307 43412372 (16165910) C EnSpm-5_DR        DNA/CMC-EnSpm        (4825)   2846    2782  115671 *
   437    4.1  6.2  0.0  chr1              43412292 43412388 (16165894) + hAT-N68_DR        DNA/hAT-Ac             2859   2961    (71)  115672 *
   818   14.4 16.6  4.8  chr1              43412309 43412592 (16165690) C Merlin-1_DR       DNA/Merlin           (8924)   1603    1288  115673 *
  2482    9.8  0.3  3.5  chr1              43412388 43412776 (16165506) C TE-X-1_DR         DNA                    (70)   1408    1032  115674  
  2479    5.9 11.9  4.4  chr1              43412784 43413211 (16165071) C TE-X-1_DR         DNA                   (945)    533      75  115674  
   532    5.3  4.0  0.0  chr1              43413153 43413228 (16165054) C Merlin-1_DR       DNA/Merlin           (9264)   1263    1185  115673 *
  1450   13.9  9.7  8.0  chr1              43413225 43413679 (16164603) C EnSpm-N21_DR      DNA/CMC-EnSpm          (11)    468       7  115675  
   689   16.8  6.3  0.5  chr1              43415116 43415305 (16162977) C DNA9-3_DR         DNA/MULE-MuDR?        (806)  10573   10373  115676  
  1016   11.9  1.7  1.4  chr1              43415306 43415503 (16162779) + DNA11TA1B_DR      DNA/CMC-EnSpm             1    203     (0)  115677  
  1303   14.8  1.7  1.7  chr1              43415613 43415900 (16162382) C Merlin-1_DR       DNA/Merlin           (7749)   2778    2491  115678 *
  1666    5.9  0.8  0.8  chr1              43415648 43415899 (16162383) C Mariner-N38_DR    DNA/TcMar-Tc1          (10)    537     286  115679  
  5848    9.5  2.6  3.6  chr1              43415900 43416851 (16161431) + hAT-N136_DR       DNA/hAT-Ac                1    943     (0)  115680  
  1390   14.4 15.3  4.1  chr1              43416881 43417213 (16161069) C Kolobok-1N1_DR    DNA/Kolobok-T2        (461)    962     594  115681  
  1551    9.7  3.6  9.4  chr1              43417214 43417689 (16160593) C DNA8-3B_DR        DNA/hAT-Tip100          (0)   1707    1401  115682  
  1798   14.7  3.2 11.7  chr1              43417690 43418160 (16160122) + CryptonV-N5_DR    DNA/Crypton-V         20614  21048  (3489)  115683 *
  2017   12.2  0.7 11.2  chr1              43417743 43418177 (16160105) + hAT-N188_DR       DNA/hAT-hAT5            584    977   (991)  115684  
   253    4.9  7.3  0.0  chr1              43418190 43418230 (16160052) + hAT-N188_DR       DNA/hAT-hAT5           1090   1133   (835)  115685  
   428   18.4  3.9  1.5  chr1              43418248 43418374 (16159908) + Helitron-N3B_DR   RC/Helitron            5010   5139  (1465)  115686 *
  1629    9.1  6.2  0.9  chr1              43418327 43418648 (16159634) C DNA-8-30_DR       DNA/hAT-Ac            (657)    365      27  115687  
  1247    5.0  7.0  0.5  chr1              43418654 43418853 (16159429) C Mariner-N38_DR    DNA/TcMar-Tc1         (305)    242      30  115679  
  1247    8.7  6.5  0.8  chr1              43418854 43418884 (16159398) C Helitron-N3_DR    RC/Helitron          (1251)   1765    1522  115688  
   261   21.2  4.0  1.0  chr1              43418898 43418997 (16159285) + piggyBac-N18_DR   DNA/PiggyBac            501    603    (51)  115689  
  4788    9.4 12.1  0.2  chr1              43420102 43420908 (16157374) C TC1DR3            DNA/TcMar-Tc1          (97)   1128     226  115690  
   537   11.7  6.0  4.2  chr1              43420990 43421105 (16157177) + CR1-54_DR         LINE/L2                 683    800     (3)  115691  
   769    9.9  6.0  6.0  chr1              43421252 43421434 (16156848) + hAT-N130_DR       DNA/hAT-Ac               43    236   (378)  115692  
  4623    1.9  3.7  0.3  chr1              43421453 43422026 (16156256) + DIRS-4N2_DR       LTR/Ngaro              5398   5990     (0)  115693  
   675   13.5  3.1  8.2  chr1              43422027 43422214 (16156068) + hAT-N130_DR       DNA/hAT-Ac              241    419     (2)  115694  
   366    8.6  3.4  7.1  chr1              43423893 43423980 (16154302) + Gypsy40-I_DR      LTR/Gypsy                 1     85  (4894)  115695  
   449   15.6  0.9  5.8  chr1              43424353 43424461 (16153821) + Gypsy40-I_DR      LTR/Gypsy                 5    108  (4871)  115695  
   332   14.2  3.2 11.4  chr1              43424814 43424908 (16153374) + Gypsy40-I_DR      LTR/Gypsy                 5     92  (4887)  115695  
   435   19.4  1.0  5.3  chr1              43425279 43425408 (16152874) + Gypsy40-I_DR      LTR/Gypsy                 5    150  (4840)  115695  
   280   21.7  0.0  5.7  chr1              43425745 43425837 (16152445) + Gypsy40-I_DR      LTR/Gypsy                 5     92  (4887)  115696  
 50353    0.6  0.7  0.2  chr1              43426221 43432243 (16146039) + DIRS1b_DR         LTR/DIRS                  1   6053     (2)  115697  
   223   25.1  0.0  6.0  chr1              43432422 43432510 (16145772) + Gypsy40-I_DR      LTR/Gypsy                 2     85  (4894)  115696  
   230   21.4  0.0 10.6  chr1              43432754 43432847 (16145435) + Gypsy40-I_DR      LTR/Gypsy                 1     85  (4894)  115696  
   934   15.8 13.3  0.4  chr1              43432858 43433067 (16145215) + DNA-X-2_DR        DNA                       2    238   (578)  115698  
   352   22.5  1.2  0.0  chr1              43433042 43433067 (16145215) + CryptonV-N3_DR    DNA/Crypton-V         11095  11121  (9542)  115699 *
   895   14.2  0.0  2.6  chr1              43433068 43433226 (16145056) + hAT-N72_DR        DNA/hAT-hobo?             1    155   (735)  115700 *
  7748    3.5  2.6  1.2  chr1              43433225 43434224 (16144058) + IS3EU-4_DR        DNA/IS3EU             11200  12213  (2816)  115701  
  3640    9.5 15.2  0.7  chr1              43434217 43434860 (16143422) + hAT-N72_DR        DNA/hAT-hobo?           153    889     (1)  115702 *
  1508   19.9 11.3  7.2  chr1              43434862 43435374 (16142908) + DNA-X-2_DR        DNA                     231    763    (53)  115703  
  2369    8.1  0.3  0.0  chr1              43435375 43435697 (16142585) + Harbinger-N13_DR  DNA/PIF-Harbinger         1    324     (0)  115704  
   385   13.6  0.0  0.0  chr1              43435698 43435754 (16142528) + DNA-X-2_DR        DNA                     756    812     (4)  115705  
  1324    9.3  1.0  0.0  chr1              43435755 43435947 (16142335) + hAT-N66B_DR       DNA/hAT-Charlie           1    195     (0)  115706  
   223   27.7  3.9  2.9  chr1              43435948 43435976 (16142306) C L1-60_DR          LINE/L1              (5385)    292     263  115707  
   951   12.6 21.4  0.7  chr1              43438078 43438301 (16139981) + Mariner-N1_DR     DNA/TcMar                 1    270     (0)  115708  
   205    5.5  1.8  3.6  chr1              43438532 43438588 (16139694) C Harbinger2_DR     DNA/PIF-Harbinger    (3183)    544     489  115709 *
   233   10.4  1.5  0.0  chr1              43438540 43438606 (16139676) C Mariner-N5_DR     DNA/TcMar            (8548)    421     354  115710  
   210   23.3  0.0  0.0  chr1              43438783 43438842 (16139440) C CryptonV-N5_DR    DNA/Crypton-V        (7666)  16871   16812  115711 *
  1541   11.7  4.2  2.6  chr1              43438797 43439102 (16139180) + Mariner-N38_DR    DNA/TcMar-Tc1           236    546     (1)  115712  
   300   12.7  0.0  1.8  chr1              43439055 43439110 (16139172) C Zisupton-6_DR     DNA/Zisupton        (13125)   8991    8937  115713 *
   201   24.2  0.0  9.3  chr1              43439111 43439136 (16139146) + EnSpm-N48B_DR     DNA/CMC-EnSpm          1812   1886  (5073)  115714  
   650    5.3  0.0  0.6  chr1              43439585 43439755 (16138527) + Zisupton-7_DR     DNA/Zisupton          11365  11534  (5548)  115715  
   263   19.5  2.2  0.0  chr1              43439606 43439801 (16138481) C DNA9TA1_DR        DNA/CMC-EnSpm        (1196)   2137    2063  115716 *
   243   15.1 14.1  6.3  chr1              43439659 43439821 (16138461) + hAT-N48C_DR       DNA/hAT-Ac             1698   1872   (427)  115717 *
   469   16.1  1.1  1.1  chr1              43439854 43439980 (16138302) C DNA9-4_DR         DNA                    (51)    368     261  115718  
  3569    8.3  3.3  0.4  chr1              43440010 43440556 (16137726) + DIRS-N2_DR        LTR/Ngaro              3776   4338  (1691)  115719 *
  5661    4.7  5.9 14.0  chr1              43440206 43441258 (16137024) + hAT-N36C_DR       DNA/hAT                 248   1225   (692)  115720  
   913    8.6  3.3  0.0  chr1              43441236 43441387 (16136895) C CryptonV-2_DR     DNA/Crypton-V       (10564)  11247   11091  115721 *
  1664   16.2 10.0  3.4  chr1              43441417 43441856 (16136426) + Copia-11B_DR-LTR  LTR/Gypsy?                1    468     (0)  115722  
   372   19.3  1.8  3.6  chr1              43441857 43441969 (16136313) C piggyBac-N9_DR    DNA/PiggyBac          (629)    562     452  115723  
  3617    9.7  6.0  1.9  chr1              43442041 43442657 (16135625) + DNA-X-10_DR       DNA                     730   1371   (136)  115724  
  2097   18.8 13.2  1.3  chr1              43442642 43443186 (16135096) + DIRS-4N2_DR       LTR/Ngaro              5382   5990     (0)  115725 *
   812    7.6 10.4  1.4  chr1              43443187 43443302 (16134980) + DNA-X-10_DR       DNA                    1374   1501     (6)  115726  
   430    8.1  0.0 15.8  chr1              43444230 43444317 (16133965) C hAT-N138B_DR      DNA/hAT-Ac            (247)   1202    1127  115727  
   433   13.8  0.0  1.4  chr1              43444716 43444862 (16133420) + (TAA)n            Simple_repeat             2    146     (0)  115728 *
   573   23.5  0.6  1.9  chr1              43444853 43445008 (16133274) C DNA-8-9_DR        DNA/hAT-Ac           (1498)   2221    2068  115729 *
   667   18.0  0.0  0.0  chr1              43444856 43444966 (16133316) + DNA8-17_DR        DNA/hAT-Tip100         1539   1649   (164)  115730  
   637   19.8  1.6  0.0  chr1              43444967 43444981 (16133301) + DNA8-25_DR        DNA                    2041   2168  (1799)  115731  
   570   22.4  8.2  0.0  chr1              43444982 43445037 (16133245) C Mariner-N2_DR     DNA/TcMar            (2525)   1440    1244  115732  
  1221   10.0  0.0  0.6  chr1              43445108 43445288 (16132994) + TC1DR3            DNA/TcMar-Tc1             6    185  (1040)  115733  
  3243    6.9 11.1  0.4  chr1              43445298 43445792 (16132490) + TC1DR3            DNA/TcMar-Tc1           678   1225     (0)  115734  
   216   15.8  0.0  0.0  chr1              43445762 43445799 (16132483) C DNA8-26_DR        DNA                  (2994)   1536    1499  115735 *
  2632   18.1  9.2  4.8  chr1              43446531 43447265 (16131017) + Looper-N7_DR      DNA/Kolobok-T2            1    766   (249)  115736  
  1921    4.0  2.4  0.0  chr1              43447266 43447514 (16130768) + HATN8_DR          DNA/Zisupton              1    255     (0)  115737  
   590   15.2 25.3  3.7  chr1              43447515 43447739 (16130543) C IS3EU-4_DR        DNA/IS3EU            (3560)  11469   11198  115738  
   288   13.5  0.0  1.9  chr1              43447877 43447929 (16130353) C Harbinger-N32_DR  DNA/PIF-Harbinger      (66)    340     289  115739  
   613   14.5 10.7  0.0  chr1              43447932 43448062 (16130220) + DNA-X-2B_DR       DNA                      18    162   (277)  115740  
   450    6.1  1.5  0.0  chr1              43448071 43448136 (16130146) C TDR23             DNA                     (1)   1146    1080  115741  
  3886    7.3  1.6  0.3  chr1              43448155 43448728 (16129554) C Mariner-N23_DRe   DNA/TcMar-ISRm11      (450)    581       1  115742  
   465   10.1  0.9  0.0  chr1              43448753 43448861 (16129421) C Polinton-4N1_DR   DNA/Maverick         (5605)   4831    4722  115743 *
   494    8.2  0.0  0.0  chr1              43448772 43448905 (16129377) C Zisupton-7_DR     DNA/Zisupton         (5544)  11538   11405  115744  
   581   21.2  4.1  5.7  chr1              43449263 43449457 (16128825) + Dada-U1A_DR       DNA/Dada               5640   5831  (5148)  115745 *
  1103   16.4  3.0  2.5  chr1              43449294 43449530 (16128752) + ANGEL             DNA/Kolobok              43    280    (29)  115746  
   211   16.5  3.1  1.0  chr1              43449972 43450069 (16128213) C DIRS-8B_DR        LTR/Ngaro            (2368)   4945    4846  115747 *
   313   20.3  0.0  0.0  chr1              43449988 43450110 (16128172) + Helitron-2_DR     RC/Helitron            5984   6106 (21306)  115748 *
   398    6.5  0.0  0.0  chr1              43450005 43450112 (16128170) C Zisupton-7_DR     DNA/Zisupton         (5597)  11485   11378  115749  
   356   10.3  0.0  2.6  chr1              43450014 43450132 (16128150) + DNA-N43_DR        DNA/TcMar-Fot1          533    648   (406)  115750 *
   200   20.1  0.0  5.6  chr1              43450015 43450146 (16128136) + LOOPER-N5B_DR     DNA/Kolobok-T2         1066   1190   (350)  115751 *
   669   12.1  8.6  0.8  chr1              43450325 43450441 (16127841) + TDR22             DNA                       1    126  (1129)  115752  
  1419    9.7  6.8  0.8  chr1              43450482 43450730 (16127552) C hAT-N142B_DR      DNA/hAT?                (7)   1993    1730  115753 *
  2851    6.8 28.1  0.9  chr1              43450725 43451272 (16127010) C hAT-N142B_DR      DNA/hAT?             (1304)    696       1  115754  
   881   15.9  0.0  0.6  chr1              43451273 43451435 (16126847) + TDR22             DNA                     121    282   (973)  115755  
  4161   13.2 30.9  0.2  chr1              43451442 43452380 (16125902) C RTE-1_DR          LINE/RTE-BovB           (2)   4081    2856  115756  
   427   14.6 12.2  0.0  chr1              43452395 43452476 (16125806) + TDR22             DNA                    1164   1255     (0)  115757  
   383   25.7  4.3  2.8  chr1              43452788 43452813 (16125469) + EnSpm-15_DR       DNA/CMC-EnSpm           910    975 (10479)  115758  
   386   15.1  3.5  1.1  chr1              43452814 43452900 (16125382) C DNA8-25_DR        DNA                  (1781)   2186    2098  115759  
   383   25.7  4.3  2.8  chr1              43452901 43452927 (16125355) + EnSpm-15_DR       DNA/CMC-EnSpm           976   1051 (10403)  115758  
   411   20.8  0.6 11.9  chr1              43452932 43453243 (16125039) + L2-4_DRe          LINE/L2                3348   3607     (0)  115760  
   255    6.6  0.0  0.0  chr1              43453209 43453269 (16125013) + (TTA)n            Simple_repeat             3     63     (0)  115761 *
   215   14.3  0.0  0.0  chr1              43453292 43453326 (16124956) + Zisupton-6_DR     DNA/Zisupton          13394  13428  (8688)  115762 *
   276    7.1  0.0  0.0  chr1              43453296 43453337 (16124945) + CryptonV-N5_DR    DNA/Crypton-V          3950   3991 (20546)  115763  
  1509   10.1  0.5  0.0  chr1              43453353 43453571 (16124711) + HATN8_DR          DNA/Zisupton              2    221    (34)  115764  
   370   19.8 13.8  1.3  chr1              43453829 43454038 (16124244) + hAT-27N1_DR       DNA/hAT-Ac              297    532   (199)  115765  
   404   14.8 17.7  4.2  chr1              43454365 43454596 (16123686) + hAT-27N1_DR       DNA/hAT-Ac              450    711    (20)  115766  
   321    7.9  1.1  3.3  chr1              43455183 43455268 (16123014) C DNA-6-N2_DR       DNA                   (752)   4304    4221  115767  
   756   21.7  2.5  8.3  chr1              43455269 43455549 (16122733) + Copia-12_DR-LTR   LTR/Gypsy?                1    266   (201)  115768  
   313   15.7  2.2  2.8  chr1              43455585 43455672 (16122610) C EnSpm-N24_DR      DNA/CMC-EnSpm          (27)    474     329  115769  
   211   16.2  0.0  0.0  chr1              43455657 43455693 (16122589) + EnSpm-N24_DR      DNA/CMC-EnSpm           429    465    (36)  115770 *
   937   17.0  5.9  0.8  chr1              43455697 43455933 (16122349) + EnSpm-N24_DR      DNA/CMC-EnSpm           233    481    (20)  115771  
 11964    0.8  0.2  0.3  chr1              43456136 43457554 (16120728) C DIRS1a_DR         LTR/DIRS                (0)   6055    4639  115772 *
 30892    0.3  0.3  0.2  chr1              43457538 43461214 (16117068) C DIRS1a_DR         LTR/DIRS             (2301)   3678       1  115772  
  1695   15.5  5.6  0.6  chr1              43461681 43462004 (16116278) C LOOPERN4B_DR      DNA/Kolobok-T2          (0)    503     164  115773  
   507   16.5 19.9  0.6  chr1              43461977 43462122 (16116160) + Kolobok-N11_DR    DNA/Kolobok-T2           37    210   (261)  115774 *
  1247   12.4  4.8  0.0  chr1              43462265 43462473 (16115809) + Kolobok-N5_DR     DNA/Kolobok-T2?          12    230   (255)  115775  
  4456    6.4  2.0  1.5  chr1              43462479 43463127 (16115155) C TDR8              DNA/PIF-Harbinger       (0)   1155     504  115776  
  1663    8.8  4.6  0.0  chr1              43463118 43463379 (16114903) C TDR2              DNA/TcMar-Tc1         (663)    274       1  115777 *
  2743   15.5  9.4  5.3  chr1              43464967 43465744 (16112538) + hAT-N58_DR        DNA/hAT-Ac                1    808     (0)  115778  
   623   16.0  0.9  0.0  chr1              43466016 43466121 (16112161) + TDR13             DNA                       1    107   (665)  115779 *
   855   10.6 26.5  0.4  chr1              43466115 43466303 (16111979) + TDR13             DNA                     279    516   (256)  115780  
   412   12.3  4.8  3.5  chr1              43466311 43466394 (16111888) + TDR13             DNA                     688    772     (0)  115781  
  2664   11.1 34.3  0.5  chr1              43466561 43467138 (16111144) + TDR13             DNA                       1    772     (0)  115782  
  9135    5.0  0.6  8.7  chr1              43467151 43468483 (16109799) C LOOPERN1_DR       DNA/Kolobok-T2          (0)   1234       1  115783  
   214   13.9  0.0  3.1  chr1              43468484 43468545 (16109737) + Merlin-1_DR       DNA/Merlin             7464   7523  (3004)  115784 *
   360    6.0  0.2  0.0  chr1              43468493 43468581 (16109701) C hAT-2n1_DR        DNA/hAT-Charlie        (58)   1152    1051  115785  
   350    7.6  0.0  2.2  chr1              43468505 43468598 (16109684) + ERV1-N3-I_DR      LTR/ERV1               3668   3759   (832)  115786 *
   333   11.9  6.4  0.9  chr1              43468599 43468614 (16109668) C Zisupton-7_DR     DNA/Zisupton         (5612)  11470   11355  115787  
   277    8.9  1.6  3.7  chr1              43470434 43470456 (16107826) C Mariner-N5_DR     DNA/TcMar            (8526)    443     373  115788  
   334    4.5  0.0  0.0  chr1              43470457 43470544 (16107738) + (TTTA)n           Simple_repeat             2     89     (0)  115789  
   277    8.9  1.6  3.7  chr1              43470545 43470555 (16107727) C Mariner-N5_DR     DNA/TcMar            (8526)    372     332  115788  
   291   13.4  9.8  0.0  chr1              43470622 43470703 (16107579) C DNA-X-5_DR        DNA/hAT                (52)   1169    1080  115790 *
   303    8.6  2.8  0.0  chr1              43470641 43470714 (16107568) + EnSpm-6N1_DR      DNA/CMC-EnSpm           932    995  (8241)  115791  
   303    9.6  0.0  0.0  chr1              43470657 43470729 (16107553) C Merlin-1_DR       DNA/Merlin           (2387)   8140    8068  115792  
   431   18.1  8.4  1.0  chr1              43471189 43471283 (16106999) C Kolobok-N10B_DR   DNA/Kolobok           (160)    111      10  115793  
   775   18.2  7.8  0.6  chr1              43471368 43471533 (16106749) C Kolobok-N15_DR    DNA/Kolobok           (623)    289     112  115794  
   207   19.1 16.2  0.0  chr1              43471534 43471601 (16106681) + Kolobok-N15_DR    DNA/Kolobok             834    912     (0)  115795  
   292   13.0  0.0  0.0  chr1              43471622 43471667 (16106615) + hAT-N18_DR        DNA/hAT-Charlie         601    646   (873)  115796 *
  3254   17.0  3.6 11.4  chr1              43471655 43472515 (16105767) + DNA2-2B_DR        DNA                     129    929     (0)  115797  
   251   31.0  2.2  2.2  chr1              43472504 43472531 (16105751) C DNA9-3_DR         DNA/MULE-MuDR?       (5573)   5806    5779  115798 *
  1529   17.9  2.0  4.5  chr1              43472532 43472824 (16105458) + TDR13             DNA                       1    286   (486)  115799  
  1390   12.2  2.8  0.0  chr1              43472838 43473051 (16105231) + TDR13             DNA                     553    772     (0)  115800  
   956   20.3  3.3  0.0  chr1              43473796 43473974 (16104308) + Kolobok-N16B_DR   DNA/Kolobok?             85    269   (874)  115801  
 53332    0.4  0.7  0.0  chr1              43473975 43479988 (16098294) C DIRS1b_DR         LTR/DIRS                (0)   6055       1  115802  
  2621   16.1  3.1  2.3  chr1              43480007 43480526 (16097756) + Kolobok-N16B_DR   DNA/Kolobok?            306    829   (314)  115803  
  3197   10.4 21.4  3.5  chr1              43480527 43481162 (16097120) + DNA-1-3B_DR       DNA/PIF-Harbinger        18    763     (0)  115804  
   247   20.0  0.0  1.7  chr1              43481163 43481222 (16097060) C EnSpm-N36_DR      DNA/CMC-EnSpm        (1925)   1300    1242  115805  
   207   20.0  0.0  2.0  chr1              43481180 43481230 (16097052) C BHIKHARI-4-I_DR   LTR/ERV1             (4280)    660     611  115806 *
   255   15.7  0.0  0.0  chr1              43481186 43481223 (16097059) + DNA6-6_DR         DNA                    9972  10009  (1272)  115807  
  1100   13.1 14.0  5.9  chr1              43481224 43481459 (16096823) + HATN8_DR          DNA/Zisupton              1    254     (1)  115808  
  1157   13.6  0.5  0.5  chr1              43481470 43481661 (16096621) + Kolobok-N16B_DR   DNA/Kolobok?            950   1141     (2)  115809  
   227    9.8  0.0  2.4  chr1              43482182 43482223 (16096059) + DNA8-26_DR        DNA                    1485   1525  (3005)  115810  
   202   18.9  7.5  0.0  chr1              43482224 43482234 (16096048) C ENSPM-6_DR        DNA/CMC-EnSpm       (17737)  14879   14823  115811  
   293   14.7  1.8  2.7  chr1              43482525 43482554 (16095728) + DNA9TA1_DR        DNA/CMC-EnSpm          2070   2112  (1221)  115812  
   254    5.5  2.7  0.0  chr1              43482555 43482627 (16095655) C Zisupton-7_DR     DNA/Zisupton         (5597)  11485   11411  115813  
   293   14.7  1.8  2.7  chr1              43482628 43482653 (16095629) + DNA9TA1_DR        DNA/CMC-EnSpm          2113   2152  (1181)  115812  
  3457   11.1  4.0 24.4  chr1              43482974 43483914 (16094368) + TDR23             DNA                     180    966   (181)  115814  
   277    2.2  1.6 26.0  chr1              43483924 43483985 (16094297) + TDR23             DNA                    1096   1145     (2)  115815  
   218   11.1  0.0  0.0  chr1              43483959 43483994 (16094288) + MuDR-2_DR         DNA/MULE-MuDR         14215  14250  (9683)  115816 *
 34254    0.8  3.7  0.5  chr1              43484180 43488158 (16090124) + DIRS-4N1_DR       LTR/Ngaro                 1   4107   (355)  115817  
   653   18.0  0.0 10.3  chr1              43488206 43488366 (16089916) + TDR2              DNA/TcMar-Tc1             1    146   (791)  115818  
   274    3.1  0.0  0.0  chr1              43488374 43488405 (16089877) + TDR2              DNA/TcMar-Tc1           464    495   (442)  115819 *
  2276    9.8  9.6  0.0  chr1              43488405 43488770 (16089512) + TDR2              DNA/TcMar-Tc1           537    937     (0)  115820  
   266   22.4  5.8  2.8  chr1              43488771 43488801 (16089481) C DIRS-N2_DR        LTR/Ngaro            (2967)   3062    3030  115821 *
  1057   23.7  2.4  4.9  chr1              43488776 43488830 (16089452) C DNA2-16_DR        DNA                  (3962)  14089   13967  115822  
  1694    2.6  0.0  0.0  chr1              43488831 43489023 (16089259) + TDR3              DNA/hAT-Charlie           1    193     (0)  115823  
  2544    7.7 28.6  7.0  chr1              43489024 43489714 (16088568) + HATN13B_DR        DNA/hAT-Ac               52    883    (22)  115824  
  1057   23.7  2.4  4.9  chr1              43489024 43489112 (16089170) C DNA2-16_DR        DNA                  (3962)  13966   13761  115822 *
   234   22.4  5.2  5.0  chr1              43490575 43490690 (16087592) + EnSpm-9_DR        DNA/CMC-EnSpm           863   1057  (7563)  115825  
   590    8.4 14.3  0.0  chr1              43490714 43490832 (16087450) + DNA11TA1B_DR      DNA/CMC-EnSpm             1    136    (67)  115826  
   255   17.0  0.0  2.1  chr1              43490830 43490877 (16087405) + EnSpm-N13_DR      DNA/CMC-EnSpm         10497  10543 (11606)  115827 *
   204   23.1  1.5  4.5  chr1              43490833 43490872 (16087410) C CryptonV-N5_DR    DNA/Crypton-V        (8449)  16088   16051  115828 *
   796   18.3 15.6  4.7  chr1              43490873 43491142 (16087140) + hAT-N152_DR       DNA/hAT-Blackjack         2    299    (31)  115829  
   688    9.4  5.7  0.0  chr1              43491195 43491300 (16086982) C HATN2_DR          DNA/hAT              (1107)    112       1  115830  
   320   25.8  1.0  1.0  chr1              43491290 43491302 (16086980) C DNA8-10_DR        DNA/hAT-Ac            (145)   3873    3777  115831 *
   435   16.9  1.2  1.2  chr1              43491303 43491386 (16086896) C Merlin-1_DR       DNA/Merlin           (6409)   4118    4035  115832 *
   504   11.1  0.0  0.0  chr1              43491315 43491386 (16086896) C SINE2-5_DR        SINE/tRNA-V-RTE         (0)    282     211  115833  
   270   17.9  0.0  3.6  chr1              43491345 43491402 (16086880) C CryptonV-N5_DR    DNA/Crypton-V       (18716)   5821    5766  115834 *
   370   23.4  2.1  0.0  chr1              43491572 43491665 (16086617) C SINE2-2_DR        SINE/tRNA-Core-RTE    (223)    106      11  115835  
  1557    6.5  0.5  0.5  chr1              43491682 43491882 (16086400) + TC1DR3            DNA/TcMar-Tc1          1025   1225     (0)  115836  
  1822   14.9  3.7  8.4  chr1              43492108 43492591 (16085691) C Dada-tL_DR        DNA/Dada             (8009)   2398    1936  115837 *
  3337    8.0  1.0  1.7  chr1              43492163 43492684 (16085598) + Mariner-N38_DR    DNA/TcMar-Tc1            30    547     (0)  115838  
   259   24.2  5.9  5.9  chr1              43492573 43492655 (16085627) + EnSpm-N13_DR      DNA/CMC-EnSpm          8063   8182 (13967)  115839 *
   281    7.0  2.3  2.3  chr1              43492656 43492699 (16085583) C hAT-N21B_DR       DNA/hAT-Ac            (557)    744     701  115840  
   340   10.9  3.6  1.8  chr1              43493488 43493543 (16084739) + hAT-N177B_DR      DNA/hAT-Tip100            1     57   (907)  115841  
   452   11.1  1.4  2.7  chr1              43493550 43493623 (16084659) + Helitron-4_DR     RC/Helitron           31747  31819    (49)  115842  
   227   35.4  0.0  0.0  chr1              43493643 43493738 (16084544) + Helitron-4_DR     RC/Helitron            6589   6684 (25184)  115843  
  3667   12.8  5.6  3.8  chr1              43493743 43494416 (16083866) + Tc1-4_DR          DNA/TcMar-Tc1           504   1189   (383)  115844  
   216   12.5  0.0 14.6  chr1              43494434 43494480 (16083802) C Tc1-4_DR          DNA/TcMar-Tc1        (1531)     41       1  115845  
   629   20.6 13.3  3.9  chr1              43494487 43494719 (16083563) + hAT-N133_DR       DNA/hAT-Ac              116    369   (254)  115846  
   640   20.1  8.4  0.6  chr1              43495361 43495515 (16082767) + TDR13D            DNA                       2    168   (594)  115847  
   955    5.5  2.7  0.0  chr1              43495666 43495811 (16082471) C L2-56_DR          LINE/L2                (26)   1226    1077  115848  
   214   10.5 10.5  0.0  chr1              43495810 43495847 (16082435) C DIRS-4N3_DR       LTR/Ngaro            (4023)     44       3  115849 *
  2644   18.8 13.6  1.3  chr1              43495922 43496596 (16081686) + TDR13D            DNA                       2    758     (4)  115850  
   399   25.5 12.0  3.6  chr1              43496699 43496972 (16081310) C DIRS-4N2-LTR_DR   LTR/Ngaro             (105)    282      70  115851  
   289    6.1  8.2  0.0  chr1              43497142 43497190 (16081092) C CryptonV-N1_DR    DNA/Crypton-V        (1915)   8136    8084  115852 *
   604   16.6  4.2 18.5  chr1              43497156 43497370 (16080912) C DNA2-16_DR        DNA                  (9806)   8245    8057  115853 *
  1364   10.3  1.6  0.0  chr1              43497191 43497384 (16080898) C SINE2-3_DR        SINE/tRNA-V-RTE       (171)    197       1  115854  
  1071   16.3  1.7  6.2  chr1              43497385 43497426 (16080856) + DNA9-3_DR         DNA/MULE-MuDR?         1482   1707  (9672)  115855  
  2188   13.0  1.8  0.8  chr1              43498710 43499097 (16079185) C Copia-8-LTR_DR    LTR/Gypsy?              (7)    477      86  115856  
   878   16.9 23.6  2.1  chr1              43499449 43499757 (16078525) + DNAX-18_DR        DNA/Merlin              385    758     (0)  115857  
   270   14.9  2.1  0.0  chr1              43499725 43499771 (16078511) C CryptonV-N4_DR    DNA/Crypton-V       (11191)   2302    2255  115858 *
   349    9.5  3.1  1.5  chr1              43500295 43500354 (16077928) + Merlin-N3_DR      DNA/Merlin               21     81   (174)  115859  
   338   17.8  0.0  1.6  chr1              43500355 43500415 (16077867) + DNA-3-2B_DR       DNA/PIF-Harbinger         2     61   (771)  115860  
  3527   10.9 11.9  3.9  chr1              43500416 43501129 (16077153) C HATN13_DR         DNA/hAT-Ac              (0)   1119     351  115861  
  3431   11.5  9.7  0.7  chr1              43501132 43501698 (16076584) C HarbingerN1_DR    DNA/PIF-Harbinger       (0)    650      33  115862  
  1835   13.3 11.0  0.6  chr1              43501710 43502027 (16076255) C HATN13_DR         DNA/hAT-Ac            (767)    352       2  115861  
  3809   15.1  4.9  3.0  chr1              43502028 43502784 (16075498) + DNA-3-2B_DR       DNA/PIF-Harbinger        62    832     (0)  115863  
   543   12.6  0.0  0.0  chr1              43502831 43502925 (16075357) + Merlin-N3_DR      DNA/Merlin              160    254     (1)  115864  
   264   19.4  5.5  1.3  chr1              43503610 43503682 (16074600) + L2-45_DR          LINE/L2                 818    893     (3)  115865  
  1255   22.0  8.3  2.3  chr1              43503695 43504066 (16074216) + Copia-12_DR-LTR   LTR/Gypsy?                1    394    (73)  115866  
  1034   11.6  7.4  0.0  chr1              43504268 43504456 (16073826) C DNA11TA1B_DR      DNA/CMC-EnSpm           (0)    203       1  115867  
   724   20.7  4.5  2.5  chr1              43504459 43504656 (16073626) C DNA11TA1_DR       DNA/CMC-EnSpm           (0)    203       2  115868  
   346   22.3  0.9  4.6  chr1              43504739 43504751 (16073531) + Dada-tL_DR        DNA/Dada               2031   2058  (8349)  115869  
   354   20.9  0.0  0.0  chr1              43504752 43504818 (16073464) C Merlin-1_DR       DNA/Merlin           (7998)   2529    2463  115870  
   227   16.7  1.5  0.0  chr1              43504819 43504872 (16073410) + DNA11TA1_DR       DNA/CMC-EnSpm             1     58   (145)  115871 *
   346   22.3  0.9  4.6  chr1              43504819 43504851 (16073431) + Dada-tL_DR        DNA/Dada               2059   2139  (8268)  115869  
  1136   11.4 46.0  1.4  chr1              43504873 43505307 (16072975) C hAT-N50_DR        DNA/hAT-Ac              (0)    701      76  115872  
  3374    7.8  0.0  0.0  chr1              43506211 43506647 (16071635) + TC1DR3            DNA/TcMar-Tc1             2    438   (787)  115873  
   498   16.0  7.5  0.0  chr1              43507798 43507903 (16070379) C EnSpm-N27B_DR     DNA/CMC-EnSpm           (6)    167      54  115874  
  1776    7.3  0.4  0.4  chr1              43507966 43508200 (16070082) + SINE2-4_DR        SINE/tRNA-V-RTE         135    369     (2)  115875  
  1197   18.8  5.7  1.1  chr1              43507975 43508237 (16070045) + Helitron-2_DR     RC/Helitron           23143  23417  (3995)  115876 *
   608   24.7  7.8  9.2  chr1              43508066 43508449 (16069833) + Polinton-1N1_DR   DNA/Maverick          14111  14489   (980)  115877 *
   290   23.5  2.4  0.0  chr1              43508378 43508462 (16069820) C EnSpm-9_DR        DNA/CMC-EnSpm        (7647)    973     887  115878 *
   297   17.2  1.5  1.5  chr1              43508532 43508596 (16069686) + DNA-N37_DR        DNA                     202    266   (401)  115879 *
   393   19.1  0.0  4.5  chr1              43508585 43508677 (16069605) + Mariner-19_DR     DNA/TcMar-Tc1           911    999   (228)  115880  
  4587   10.0 11.8  2.8  chr1              43508682 43508746 (16069536) + hAT-28N1_DR       DNA/hAT-Charlie           1    447   (865)  115881  
  4872    7.9  2.8  1.2  chr1              43508747 43509461 (16068821) + hAT-N185B_DR      DNA/hAT?                274    999   (357)  115882  
  4587   10.0 11.8  2.8  chr1              43509462 43509527 (16068755) + hAT-28N1_DR       DNA/hAT-Charlie         448    920   (392)  115881  
  3260    5.3  9.8  0.2  chr1              43509562 43510018 (16068264) + hAT-N32_DR        DNA/hAT-Charlie           1    501     (0)  115883  
   231   11.6  9.3  0.0  chr1              43510026 43510068 (16068214) + Mariner-19_DR     DNA/TcMar-Tc1          1003   1049   (178)  115884 *
  1988   15.9  8.9  4.8  chr1              43510063 43510545 (16067737) + Rex1-15_DRe       LINE/Rex-Babar         1154   1655     (9)  115885  
   201    3.3  0.0  3.3  chr1              43510540 43510570 (16067712) + Mariner-19_DR     DNA/TcMar-Tc1          1060   1089   (138)  115886 *
  1680   10.2  0.8  0.0  chr1              43511222 43511456 (16066826) + TC1DR3            DNA/TcMar-Tc1             1    237   (988)  115887  
   300   12.2  0.0  0.0  chr1              43511467 43511507 (16066775) + Merlin-2_DR       DNA/Merlin             4860   4900  (9021)  115888  
   213   22.5  0.0  0.0  chr1              43511474 43511513 (16066769) C DNA8-26_DR        DNA                  (2990)   1540    1501  115889 *
   850   14.5  2.8  0.0  chr1              43511497 43511641 (16066641) C EnSpm-17_DR       DNA/CMC-EnSpm        (6298)   2978    2830  115890 *
  2669    4.2  0.0  4.1  chr1              43511518 43511869 (16066413) C HE2_DR            SINE/tRNA-V-RTE         (8)    355      18  115891  
   239   30.6  0.0 10.5  chr1              43511808 43511891 (16066391) + EnSpm-N48B_DR     DNA/CMC-EnSpm          2577   2652  (4307)  115892 *
   525   18.3  0.0  0.8  chr1              43511871 43511991 (16066291) + DNA-6-N8_DR       DNA                    1117   1236  (1072)  115893  
   952   19.6  2.6 12.2  chr1              43512566 43512949 (16065333) + Gypsy50-LTR_DR    LTR/Gypsy                 3    353     (0)  115894  
 10505    3.7  3.9  1.9  chr1              43513180 43514527 (16063755) + LOOPERN2_DR       DNA/Kolobok-T2            1   1375     (0)  115895  
  5071    8.4 27.2  2.7  chr1              43515296 43516345 (16061937) C hAT-N21B_DR       DNA/hAT-Ac              (0)   1301       1  115896  
  2452   19.0 17.1  6.2  chr1              43516467 43516481 (16061801) C Merlin-2_DR       DNA/Merlin           (2742)  11179   10339  115897  
  3063   10.8  2.9  0.2  chr1              43516482 43516964 (16061318) + DNA-X-4_DR        DNA                       9    504   (741)  115898  
  2547   12.3  6.7  1.6  chr1              43516967 43517446 (16060836) + DNA-X-4_DR        DNA                     727   1230    (15)  115899  
  1133   12.9  5.2  8.8  chr1              43517211 43517482 (16060800) + Merlin-1_DR       DNA/Merlin             1312   1574  (8953)  115900 *
   241   16.4  0.0  0.0  chr1              43517446 43517500 (16060782) C hAT-N70_DR        DNA/hAT?              (748)    577     523  115901 *
   407   21.1  9.9  2.3  chr1              43517570 43517690 (16060592) + DNA2-16_DR        DNA                    8031   8160  (9891)  115902 *
   762    9.5 15.9  0.6  chr1              43517590 43517727 (16060555) + HE1_DR1           SINE/tRNA-V-RTE          17    175   (227)  115903  
  1415   13.9  1.5  8.2  chr1              43517757 43518030 (16060252) + DNA13TA1_DR       DNA/TcMar-Tc1            62    318     (0)  115904  
   266   21.3  0.0  3.8  chr1              43518031 43518103 (16060179) + EnSpm-N44_DR      DNA/CMC-EnSpm          5519   5588  (3064)  115905 *
   703    8.4 33.1  1.0  chr1              43518030 43518186 (16060096) + HE1_DR1           SINE/tRNA-V-RTE         174    380    (22)  115906  
   351   16.0  2.7  0.0  chr1              43518125 43518199 (16060083) + TDR9              DNA                       6     82   (126)  115907 *
   319   18.6  2.2  4.5  chr1              43518200 43518214 (16060068) + Penelope-5_DR     LINE/Penelope          2303   2390   (486)  115908  
   218   10.7  0.0  0.0  chr1              43519246 43519273 (16059009) + Mariner-5_DR      DNA/TcMar-Tc1             1     28  (1615)  115909 *
  4001    8.4  0.7  0.5  chr1              43519253 43519803 (16058479) C TDR2              DNA/TcMar-Tc1           (5)    932     381  115910  
   640    8.5  0.0  0.9  chr1              43519804 43519910 (16058372) + Harbinger-4N1B_DR DNA/PIF-Harbinger       649    754   (409)  115911  
  2695    7.2 12.7  2.5  chr1              43519917 43520388 (16057894) C ERV1-I_DR         LTR/ERV1                (2)   8244    7726  115912  
  2580   11.1  5.2  1.9  chr1              43520374 43520797 (16057485) + Harbinger-4N1_DR  DNA/PIF-Harbinger       599   1020     (1)  115913 *
  3590   10.6  7.1  0.2  chr1              43521730 43522280 (16056002) + HATN7_DR          DNA/hAT                   1    589     (6)  115914  
   462   14.9  1.1  1.1  chr1              43522383 43522470 (16055812) + Kolobok-N1_DR     DNA/Kolobok-T2?         560    647   (152)  115915 *
   728   24.3  1.8  3.7  chr1              43522447 43522469 (16055813) + hAT-N22B_DR       DNA/hAT-Ac              784    943   (436)  115916  
  1614    4.7  0.0  0.0  chr1              43522470 43522662 (16055620) + TDR3B             DNA/hAT-Charlie           1    193     (0)  115917  
   505   12.3  0.0  7.3  chr1              43522663 43522740 (16055542) + Kolobok-N1_DR     DNA/Kolobok-T2?         639    710    (89)  115918  
   713    7.7  9.4  0.0  chr1              43522753 43522869 (16055413) C DNA-6-N1_DR       DNA                    (56)    652     525  115919  
  3013   12.2 11.3  4.8  chr1              43522870 43523532 (16054750) C hAT-N125_DR       DNA/hAT-Ac             (71)   1125     422  115920  
  3334    5.8  3.0  0.0  chr1              43523540 43523970 (16054312) + Tc1-6_DR          DNA/TcMar-Tc1           760   1203     (0)  115921  
  4276    8.7  3.8  0.0  chr1              43523971 43524578 (16053704) + L2-48_DR          LINE/L2                 514   1144     (2)  115922  
   275   19.6  0.0  0.0  chr1              43524598 43524648 (16053634) C Kolobok-N1_DR     DNA/Kolobok-T2?       (735)     64      14  115923  
  5906    7.7  5.5  1.5  chr1              43525914 43526796 (16051486) + Tc1-7_DR          DNA/TcMar-Tc1             1    918   (728)  115924  
  5511    4.9  0.9  2.7  chr1              43526800 43527596 (16050686) C Copia-13G_DR-LTR  LTR/Gypsy?              (0)    783       1  115925  
 14402    5.8  3.7  0.9  chr1              43527601 43529784 (16048498) C Copia-13G_DR-I    LTR/Gypsy?              (5)   2244       1  115925  
  5511    4.9  0.9  2.7  chr1              43529785 43530581 (16047701) C Copia-13G_DR-LTR  LTR/Gypsy?              (0)    783       1  115925  
  2441    7.9 19.4  0.0  chr1              43530582 43530993 (16047289) + Tc1-7_DR          DNA/TcMar-Tc1           916   1408   (238)  115926  
   302   17.8 16.5  0.9  chr1              43531297 43531387 (16046895) + DNA6-8B_DR        DNA                    1210   1314  (1358)  115927  
   216   21.7  0.0  0.0  chr1              43531426 43531438 (16046844) C EnSpm-N10_DR      DNA/CMC-EnSpm        (6583)   2725    2713  115928  
  3094   13.7  9.2  0.2  chr1              43531439 43531941 (16046341) C Harbinger-8N2_DR  DNA/PIF-Harbinger       (0)    548       1  115929  
   312   16.7  4.9  3.7  chr1              43532043 43532123 (16046159) C DNA9-5_DR         DNA                  (3912)   1015     934  115930  
   362   22.1 10.2  1.2  chr1              43532161 43532307 (16045975) C DNA-6-N4_DR       DNA/IS3EU            (1696)   2181    2022  115931  
   335   19.6 15.4  1.7  chr1              43532304 43532407 (16045875) + DNA8-17_DR        DNA/hAT-Tip100         1435   1552   (261)  115932 *
  1446   24.6  7.2  2.6  chr1              43532475 43532949 (16045333) + REX1-2_DR         LINE/Rex-Babar         2572   3067   (295)  115933  
  5538   11.4  6.4  2.6  chr1              43533065 43534027 (16044255) + LTR5B_DR          LTR                     391   1389     (0)  115934  
  3067    9.1 16.7  1.0  chr1              43534028 43534552 (16043730) C Kolobok-N7_DR     DNA/Kolobok-T2        (193)    983     376  115935  
  1695   12.3  1.6  0.0  chr1              43534581 43534832 (16043450) C EXPANDER1_DR      LINE/RTE-BovB         (773)   2592    2337  115936  
   220    6.7  0.0  0.0  chr1              43534989 43535018 (16043264) C ASAT_CY           Satellite             (144)    118      89  115937  
   263   12.2 14.5  3.7  chr1              43535392 43535478 (16042804) + ENSPM-6_DR        DNA/CMC-EnSpm         14851  14904 (17712)  115938  
   249   13.1  0.0  3.3  chr1              43535428 43535490 (16042792) C ENSPM-6_DR        DNA/CMC-EnSpm         (891)  31725   31665  115939 *
   243   18.4  3.9  2.5  chr1              43535430 43535507 (16042775) + LOOPERN2_DR       DNA/Kolobok-T2          854    932   (443)  115940 *
   408   19.9  6.9  6.7  chr1              43536003 43536203 (16042079) C Gypsy-167-LTR_DR  LTR/Gypsy               (0)    936     676  115941  
  1116   12.8  0.5  1.5  chr1              43536252 43536449 (16041833) C hAT-N58C_DR       DNA/hAT-Ac              (0)    671     476  115942  
   255    8.9  4.3  2.1  chr1              43536436 43536481 (16041801) C hAT-N58C_DR       DNA/hAT-Ac            (380)    291     245  115942 *
   843   20.0  3.7  2.0  chr1              43536483 43536686 (16041596) + Gypsy88-LTR_DR    LTR/Gypsy               336    521     (0)  115943  
   217   31.3  0.8  0.3  chr1              43536656 43536875 (16041407) + (CGA)n            Simple_repeat             1    221     (0)  115944 *
   240   27.5  0.0  0.0  chr1              43536794 43536971 (16041311) + GA-rich           Low_complexity            2    179     (0)  115945  
   292   16.7  5.5  7.9  chr1              43536985 43537075 (16041207) + Gypsy7-LTR_DR     LTR/Gypsy               429    517   (630)  115946  
   794   21.0 12.8  2.5  chr1              43537208 43537534 (16040748) + Gypsy7-LTR_DR     LTR/Gypsy               448    755    (49)  115946  
   291   27.4  0.0  0.0  chr1              43537535 43537607 (16040675) + TDR13E            DNA                     608    680     (0)  115947  
   380   23.4  3.7  0.9  chr1              43538008 43538115 (16040167) + EnSpm-N23_DR      DNA/CMC-EnSpm            26    136   (502)  115948  
   217   15.2  0.7 17.7  chr1              43538051 43538202 (16040080) C hAT-25N1_DR       DNA/hAT-Charlie        (65)    940     811  115949 *
   593   11.8  2.9  0.0  chr1              43538093 43538296 (16039986) + EnSpm-N25_DR      DNA/CMC-EnSpm           753    962  (3724)  115950 *
   725    6.9  1.0  3.7  chr1              43538126 43538145 (16040137) + ZFERV-2-I_DR      LTR/ERV1                711    801  (9763)  115951  
   792    6.4  0.0  9.9  chr1              43538146 43538301 (16039981) + DNA-8-29_DR       DNA/hAT-Tip100          796    937    (83)  115952  
   725    6.9  1.0  3.7  chr1              43538302 43538320 (16039962) + ZFERV-2-I_DR      LTR/ERV1                802    900  (9664)  115951  
   516   12.3  7.0  1.2  chr1              43538321 43538355 (16039927) C Kolobok-4_DR      DNA/Kolobok-T2       (1461)   5170    4928  115953  
  3256   15.2  8.5  1.5  chr1              43539929 43540608 (16037674) + TDR13             DNA                       5    731    (41)  115954  
  1342   10.4 14.9  0.0  chr1              43540813 43541033 (16037249) + HATN8_DR          DNA/Zisupton              1    254     (1)  115955  
   458   22.8  7.0  4.4  chr1              43541142 43541297 (16036985) C Kolobok-N11_DR    DNA/Kolobok-T2        (227)    244      85  115956  
  2591   11.4  2.6  0.3  chr1              43541738 43542115 (16036167) + TDR13             DNA                       1    387   (385)  115957  
  3424   13.1  2.2  1.7  chr1              43542126 43542756 (16035526) + Gypsy122-LTR_DR   LTR/Gypsy               200    833     (0)  115958  
  1603   12.8 14.1  0.3  chr1              43542757 43543056 (16035226) + TDR13             DNA                     415    756    (16)  115959  
  5224    2.3  0.2  0.0  chr1              43543057 43543654 (16034628) + DIRS-1D-LTR_DR    LTR/Ngaro                 3    601     (0)  115960  
   566   16.2 13.7  0.6  chr1              43543678 43543838 (16034444) + DNA11TA1_DR       DNA/CMC-EnSpm            21    202     (1)  115961  
   342   20.4  8.5  1.0  chr1              43544236 43544329 (16033953) + ANGEL             DNA/Kolobok             209    309     (0)  115962  
   254   14.5  0.0 11.1  chr1              43544270 43544339 (16033943) + DNA7-N1_DR        DNA/Zisupton           8260   8322  (2095)  115963 *
   455   10.5  1.7  1.8  chr1              43544500 43544618 (16033664) + EnSpm-7_DR        DNA/CMC-EnSpm          7078   7164  (3870)  115964  
   396   18.7  0.9  0.0  chr1              43544528 43544634 (16033648) + Polinton-4N1_DR   DNA/Maverick           4723   4830  (5606)  115965 *
   964   17.8  3.6  3.6  chr1              43544571 43544821 (16033461) + CryptonV-N6_DR    DNA/Crypton-V           266    516    (46)  115966  
   215   13.2  2.6  0.0  chr1              43544804 43544817 (16033465) + hAT-24_DR         DNA/hAT-Ac             1663   1677  (2111)  115967 *
   535    6.0  8.4  0.0  chr1              43544818 43544900 (16033382) + TC1DR3            DNA/TcMar-Tc1             1     90  (1135)  115968 *
  4443    6.9 17.0  0.9  chr1              43544897 43545580 (16032702) + TC1DR3            DNA/TcMar-Tc1           433   1225     (0)  115969  
  1255   11.6 14.9  0.7  chr1              43545776 43546044 (16032238) + DNA-2-30B_DR      DNA                     107    413     (0)  115970  
   245   15.5  0.0  7.7  chr1              43546096 43546151 (16032131) + hAT-N48C_DR       DNA/hAT-Ac             1675   1726   (573)  115971  
   211   11.5  6.9  1.5  chr1              43547098 43547113 (16031169) C Polinton-1N1_DR   DNA/Maverick          (466)  15003   14744  115972  
   612    7.2  0.0  8.0  chr1              43547114 43547344 (16030938) + (TTATA)n          Simple_repeat             1    212     (0)  115973  
  2672   16.4 23.2  1.3  chr1              43547376 43548215 (16030067) + DNA-8-30_DR       DNA/hAT-Ac                1   1022     (0)  115974  
   358    7.1  2.5  7.8  chr1              43548216 43548304 (16029978) C Merlin-1_DR       DNA/Merlin           (2351)   8176    8094  115975 *
   630    3.6  0.7  0.0  chr1              43548212 43548348 (16029934) + DNA-X-5_DR        DNA/hAT                 976   1113   (108)  115976 *
   696    9.2  0.0  1.7  chr1              43548230 43548351 (16029931) C DNA6-6_DR         DNA                  (3419)   7862    7743  115977  
   620    7.3  1.6  0.0  chr1              43548250 43548372 (16029910) C Mariner-N5C_DR    DNA/TcMar            (6412)   1509    1385  115978 *
   520   14.6  0.7  0.7  chr1              43548352 43548362 (16029920) + Kolobok-4_DR      DNA/Kolobok-T2         5093   5225  (1406)  115979 *
   558   16.0  0.0  3.0  chr1              43548363 43548465 (16029817) + DNAX-16_DR        DNA                       2    101   (322)  115980  
   962   14.6 10.1  0.0  chr1              43548544 43548721 (16029561) C hAT-N180_DR       DNA/hAT?              (423)    728     533  115981 *
  2577    8.2  5.7  0.8  chr1              43548713 43549079 (16029203) + DIRS-N2_DR        LTR/Ngaro              5638   6022     (7)  115982  
  3262   11.1  4.5  2.4  chr1              43549092 43549619 (16028663) C hAT-N180_DR       DNA/hAT?              (612)    539       1  115983  
   509   18.0  1.8 12.3  chr1              43549635 43549805 (16028477) + DNAX-16_DR        DNA                     269    423     (0)  115984  
  5948    5.3 11.7  1.2  chr1              43550008 43550865 (16027417) + hAT-N34_DR        DNA/hAT-Ac                1    947     (2)  115985  
   938    7.3  3.2  0.0  chr1              43550866 43550987 (16027295) + hAT-N34B_DR       DNA/hAT-Ac              715    840     (2)  115986  
  1004    4.1  3.2  0.0  chr1              43550988 43551109 (16027173) + hAT-N34B_DR       DNA/hAT-Ac              715    840     (2)  115986  
   809   11.2 14.6  0.5  chr1              43552322 43552492 (16025790) + DNA11TA1_DR       DNA/CMC-EnSpm             1    195     (8)  115987  
  2801    9.1  4.2  2.2  chr1              43552596 43553078 (16025204) + DNA15TA1_DR       DNA/CMC-EnSpm             1    442     (0)  115988  
   543   19.7  5.2 12.0  chr1              43553079 43553268 (16025014) C Kolobok-N13_DR    DNA                    (31)    428     252  115989  
   552   23.4  6.0  5.5  chr1              43553315 43553531 (16024751) C TE-X-11_DR        Unknown              (1961)    245      28  115990  
   647   18.9 11.9  0.0  chr1              43553558 43553716 (16024566) C Kolobok-N13_DR    DNA                   (206)    253      76  115989  
   406   14.1  0.4  9.3  chr1              43553704 43553795 (16024487) C Polinton-2N1_DR   DNA/Maverick         (3815)   7277    7188  115991 *
  1024   19.7  8.0  1.6  chr1              43553952 43554301 (16023981) + DNA-TA-1_DR       DNA/CMC-EnSpm             1    450   (362)  115992  
  3668   15.1  7.6 22.9  chr1              43554305 43555648 (16022634) C DNA-TTAA-3_DR     DNA                     (2)   1177       1  115993  
   233    6.9  0.0  0.0  chr1              43555686 43555714 (16022568) + DNA-TA-1_DR       DNA/CMC-EnSpm           471    499   (313)  115994  
  2568   14.2  5.5  3.6  chr1              43556908 43556918 (16021364) + Helitron-N3B_DR   RC/Helitron            5129   5208  (1396)  115995  
  3017   10.7  1.4  0.4  chr1              43556919 43557415 (16020867) + Mariner-N38_DR    DNA/TcMar-Tc1             1    502    (45)  115996  
  2568   14.2  5.5  3.6  chr1              43557416 43557474 (16020808) + Helitron-N3B_DR   RC/Helitron            5209   5705   (899)  115995  
  2949   11.3  7.4  4.1  chr1              43557475 43558066 (16020216) + DNA4-1B_DR        DNA/Sola-2                4    614     (0)  115997  
   310   18.1  0.0  2.1  chr1              43558067 43558136 (16020146) C hAT-25_DR         DNA/hAT-Charlie        (61)   2339    2272  115998 *
   411    4.8  1.2  0.0  chr1              43558055 43558137 (16020145) C ERV1-7_DR-I       LTR/ERV1             (4897)   1806    1723  115999 *
   567   25.0  0.0  0.0  chr1              43558077 43558204 (16020078) C Merlin-2_DR       DNA/Merlin           (8966)   4955    4828  116000 *
  1062   10.9  0.6  3.8  chr1              43558139 43558300 (16019982) C TC1DR3            DNA/TcMar-Tc1           (8)   1217    1061  116001  
  1137   14.7  3.1  0.9  chr1              43558309 43558535 (16019747) + HATN6_DR          DNA/hAT-Ac              725    956    (55)  116002  
   242   26.7  7.4 10.5  chr1              43559490 43559523 (16018759) C hAT-N114_DR       DNA/hAT-Ac            (788)   1563    1481  116003  
   288   28.7  2.8  0.9  chr1              43559524 43559632 (16018650) + hAT-N158_DR       DNA/hAT-Ac              268    378   (185)  116004  
   242   26.7  7.4 10.5  chr1              43559633 43559665 (16018617) C hAT-N114_DR       DNA/hAT-Ac            (788)   1480    1393  116003  
   381   22.6  7.2  1.9  chr1              43559835 43560000 (16018282) C Mariner-8_DR      DNA/TcMar-Tc1           (1)   1594    1420  116005  
  5839    8.7  7.3  0.5  chr1              43560014 43560891 (16017391) + TDR2              DNA/TcMar-Tc1             1    937     (0)  116006  
  1395   24.0  5.8  0.0  chr1              43560935 43561280 (16017002) C Mariner-8_DR      DNA/TcMar-Tc1         (235)   1359     994  116005  
  1487   15.3  2.1  2.5  chr1              43561421 43561701 (16016581) + Kolobok-N1_DR     DNA/Kolobok-T2?         149    428   (371)  116007  
   634   11.0  0.0  3.4  chr1              43561709 43561950 (16016332) + (TCTA)n           Simple_repeat             1    233     (0)  116008  
   588   24.0  3.1  0.8  chr1              43561837 43561966 (16016316) C Ginger1-N1_DR     DNA/Ginger-1          (288)   2370    2238  116009 *
   715   12.8 21.3  1.0  chr1              43561941 43562114 (16016168) C L2-5_DRe          LINE/L2                 (7)   2220    2012  116010  
  1280   11.1  6.5  0.0  chr1              43562142 43562357 (16015925) C hAT-N77_DR        DNA/hAT-Charlie         (1)   1111     882  116011  
  3274    5.8  4.9  9.6  chr1              43562361 43562892 (16015390) C hAT-N77_DR        DNA/hAT-Charlie       (570)    542      34  116011  
   236   18.8 10.9  0.0  chr1              43563574 43563637 (16014645) C DNA-N32_DR        DNA                   (594)     71       1  116012  
   240   11.4  0.0  0.0  chr1              43563722 43563756 (16014526) + Crypton-N1_DR     DNA/Crypton-A             1     35   (449)  116013 *
   261   24.0  0.0  0.0  chr1              43563756 43563805 (16014477) + Crypton-N1_DR     DNA/Crypton-A            97    146   (338)  116014  
  2388   13.5  0.4  4.8  chr1              43563807 43564280 (16014002) + HATN10_DR         DNA/hAT-Ac                2    455     (0)  116015  
   296   24.4  2.4  1.2  chr1              43564281 43564363 (16013919) + Crypton-N1_DR     DNA/Crypton-A           139    222   (262)  116016  
   653   24.6  2.1  0.0  chr1              43564479 43564620 (16013662) C DNA-1-7_DR        DNA/PIF-Harbinger    (1292)    146       2  116017  
  1261   18.1 13.2  2.2  chr1              43565254 43565586 (16012696) C Harbinger-N31B_DR DNA/PIF-Harbinger       (3)    678     310  116018  
   480    9.4 12.6  2.1  chr1              43565713 43565799 (16012483) C Kolobok-1N2_DR    DNA/Kolobok-T2        (304)    386     291  116019 *
 12084    0.4  2.8  0.1  chr1              43565797 43567161 (16011121) + Rex1-31_DRe       LINE/Rex-Babar         2132   3533     (0)  116020  
   324   10.2  3.3  1.6  chr1              43567160 43567219 (16011063) C Kolobok-1N2_DR    DNA/Kolobok-T2        (389)    301     241  116019 *
  2163   11.5  7.9  3.3  chr1              43567225 43567656 (16010626) + HATN10_DR         DNA/hAT-Ac                5    455     (0)  116021  
  1700    9.4  0.4  1.2  chr1              43567657 43567904 (16010378) C Kolobok-1N2_DR    DNA/Kolobok-T2        (444)    246       1  116022  
  1296   21.9  8.7  0.3  chr1              43568969 43569234 (16009048) C DNA-1-3_DR        DNA/PIF-Harbinger      (16)    821     534  116023  
   459   12.8 15.6 10.0  chr1              43569243 43569260 (16009022) C EnSpm-N13_DR      DNA/CMC-EnSpm       (14294)   7855    7632  116024  
   603    7.4 21.5  9.7  chr1              43569261 43569455 (16008827) + Mariner-N38_DR    DNA/TcMar-Tc1           332    547     (0)  116025  
   211   14.3  0.0  0.0  chr1              43569430 43569464 (16008818) + Merlin-1_DR       DNA/Merlin             2149   2183  (8344)  116026 *
  4039   11.7 19.1  1.4  chr1              43569458 43570304 (16007978) C DNA-X-5_DR        DNA/hAT               (221)   1000       6  116027  
   601   11.7  0.0  1.8  chr1              43570312 43570424 (16007858) + TDR16             DNA/Merlin              199    309     (4)  116028  
  6689    8.6  8.5  1.0  chr1              43571342 43572367 (16005915) + TC1DR3            DNA/TcMar-Tc1             3   1104   (121)  116029  
   491    5.7  0.0 21.7  chr1              43572361 43572472 (16005810) + CryptonV-N4_DR    DNA/Crypton-V          5008   5099  (8394)  116030 *
   315    8.7  0.0  2.2  chr1              43572458 43572504 (16005778) C EnSpm-N13_DR      DNA/CMC-EnSpm       (13960)   8189    8144  116031 *
   471   12.8  0.0 19.8  chr1              43572473 43572487 (16005795) + EnSpm-N13_DR      DNA/CMC-EnSpm          8084   8189 (13960)  116032  
   248   13.0  0.0  7.4  chr1              43572476 43572533 (16005749) + Mariner-6_DR      DNA/TcMar-Tc1             1     54  (1575)  116033 *
   645   15.4  0.0  8.8  chr1              43572521 43572669 (16005613) C Helitron-N3_DR    RC/Helitron          (1354)   1662    1526  116034  
   227   20.8  0.0 11.5  chr1              43572534 43572562 (16005720) C hAT-N21B_DR       DNA/hAT-Ac             (81)   1220    1143  116035 *
  1064   15.2  8.1 15.5  chr1              43572687 43573044 (16005238) + hAT-N130_DR       DNA/hAT-Ac               78    412     (9)  116036  
   259   21.2  6.1  0.0  chr1              43572997 43573062 (16005220) + DNA6-1_DR         DNA/hAT-hAT5            791    860   (289)  116037 *
   887   16.2  1.7  1.7  chr1              43574086 43574261 (16004021) + DNA-8-24_DR       DNA/hAT-Tip100          501    676  (1107)  116038  
   391    5.1  3.7  3.7  chr1              43574323 43574403 (16003879) + EnSpm-N4B_DR      DNA/CMC-EnSpm?            1     81   (139)  116039 *
  1765   13.3  4.7  0.7  chr1              43574399 43574694 (16003588) C hAT-N58_DR        DNA/hAT-Ac            (450)    358      51  116040  
   510   14.3  2.2  1.1  chr1              43574776 43574867 (16003415) + Kolobok-N10C_DR   DNA/Kolobok             252    344     (0)  116041 *
   565   18.2  1.0  0.0  chr1              43574858 43574869 (16003413) + DNA2-14_DR        DNA                    5604   5616  (2006)  116042  
  3955   12.3 15.0  2.6  chr1              43574870 43575671 (16002611) C Harbinger-4N1_DR  DNA/PIF-Harbinger       (0)   1021     123  116043  
  1968   17.3  9.6 14.0  chr1              43575665 43576341 (16001941) + hAT-N167B_DR      DNA/hAT-Charlie         140    790   (783)  116044 *
  2025    9.4  6.7  0.0  chr1              43576345 43576641 (16001641) + DNA13TA1a_DR      DNA/TcMar-Tc1             2    318     (0)  116045  
   316   17.8 17.6  1.0  chr1              43576655 43576739 (16001543) + hAT-N167B_DR      DNA/hAT-Charlie         840    938   (635)  116046 *
   783   18.9  0.0  0.7  chr1              43576723 43576871 (16001411) C Harbinger-4N1B_DR DNA/PIF-Harbinger    (1012)    151       4  116047  
  2838    9.9  1.4  1.6  chr1              43578389 43578830 (15999452) + DNA15TA1_DR       DNA/CMC-EnSpm             2    442     (0)  116048  
  1021   11.6  6.4  1.9  chr1              43578860 43579062 (15999220) + EnSpm-N4_DR       DNA/CMC-EnSpm             1    212     (0)  116049  
   499   15.7  6.8  0.9  chr1              43579063 43579164 (15999118) + Merlin-N1_DR      DNA/Merlin               20    127   (242)  116050  
  4788    6.5  4.2  5.3  chr1              43579752 43580469 (15997813) C Tc1-6_DR          DNA/TcMar-Tc1         (491)    712       3  116051  
   897   22.0  0.0  1.2  chr1              43581470 43581639 (15996643) + TDR13C            DNA                       1    168   (512)  116052  
   279   17.2  7.5  4.3  chr1              43581628 43581694 (15996588) + ERV1-3-I_DR       LTR/ERV1                749    817  (6647)  116053 *
   367   17.6  2.7  0.0  chr1              43581695 43581715 (15996567) + Polinton-1N1_DR   DNA/Maverick          12186  12259  (3208)  116054  
   395    7.8  0.0  0.0  chr1              43581716 43581766 (15996516) + L2-3_DRe          LINE/L2                5018   5068     (0)  116055  
   333   20.3  3.7  2.8  chr1              43581734 43581823 (15996459) + TDR13             DNA                      92    216   (547)  116056 *
  1352   10.6  8.0  1.6  chr1              43582150 43582388 (15995894) C L1-6_DR           LINE/L1                 (1)   5692    5439  116057  
   458   15.2  2.5  5.2  chr1              43582789 43582906 (15995376) + LTR2B_DR          LTR                     953   1067   (561)  116058  
   273   23.4  3.1  4.1  chr1              43582924 43583021 (15995261) + LTR2B_DR          LTR                    1145   1241   (387)  116058  
  1287   10.9 11.2  3.6  chr1              43583059 43583343 (15994939) C CryptonV-N5_DR    DNA/Crypton-V        (8021)  16516   16211  116059  
   901   12.3  9.6  5.8  chr1              43583419 43583668 (15994614) C IS3EU-4N_DR       DNA/IS3EU            (1034)    991     733  116060  
   923    8.1 44.9  0.0  chr1              43583679 43583925 (15994357) + HATN13_DR         DNA/hAT-Ac              762   1119     (0)  116061  
  2498   10.1 34.7  0.1  chr1              43584274 43584841 (15993441) C hAT-N129_DR       DNA/hAT-Ac              (0)    764       1  116062  
  2336   10.0 22.9  1.0  chr1              43585101 43585594 (15992688) C HATN6_DR          DNA/hAT-Ac              (0)   1011     411  116063  
  2863   10.6  7.9  1.4  chr1              43585609 43586075 (15992207) C HATN13_DR         DNA/hAT-Ac            (620)    499       3  116064  
   202   17.6  5.3  5.3  chr1              43586067 43586128 (15992154) + (CAGTT)n          Simple_repeat             3     64     (0)  116065 *
  1602    8.1  8.4  1.5  chr1              43586076 43586325 (15991957) C L2-5_DRe          LINE/L2                (93)   2134    1868  116066 *
  1805   15.0  4.1  0.3  chr1              43586324 43586637 (15991645) C HATN6_DR          DNA/hAT-Ac            (647)    364      39  116063  
   204   10.0  0.0  0.0  chr1              43586633 43586662 (15991620) + EnSpm-N47_DR      DNA/CMC-EnSpm?         2988   3017     (0)  116067 *
  1241   10.7  7.2 14.9  chr1              43587678 43588007 (15990275) + TDR23             DNA                       1    308   (839)  116068  
  8405    4.7  2.3  6.1  chr1              43588008 43589205 (15989077) + HATN5_DR          DNA/hAT-Ac                1   1156     (0)  116069  
  2633   10.1  5.3  0.2  chr1              43589206 43589621 (15988661) + TDR23             DNA                     301    737   (410)  116070  
   355   11.1  0.0  1.9  chr1              43589650 43589704 (15988578) C Mariner-N14_DR    DNA/TcMar-Tigger      (412)    168     115  116071  
  1462   11.5 11.8  0.3  chr1              43589791 43590044 (15988238) C TDR23             DNA                     (6)   1141     859  116072  
   650   24.9  9.2  3.8  chr1              43590039 43590157 (15988125) + EnSpm-N36_DR      DNA/CMC-EnSpm           725    982  (2238)  116073 *
   957    8.1  0.0  1.6  chr1              43590158 43590283 (15987999) C TDR3B             DNA/hAT-Charlie        (66)    127       4  116074  
   739    7.5  0.0  0.0  chr1              43590462 43590554 (15987728) C HATN7_DR          DNA/hAT                 (0)    595     503  116075 *
   876   10.7  4.4  5.1  chr1              43590535 43590692 (15987590) C DNAX-23_DR        DNA                  (1408)  10393   10237  116076 *
  1354   10.3  0.5  0.0  chr1              43590556 43590750 (15987532) C SINE2-4_DR        SINE/tRNA-V-RTE         (0)    371     176  116077  
   231   25.3  0.9  6.0  chr1              43590663 43590767 (15987515) + EnSpm-N42B_DR     DNA/CMC-EnSpm          3142   3241  (1063)  116078 *
  1548   13.2 27.4  0.0  chr1              43590751 43591129 (15987153) C HATN7_DR          DNA/hAT               (112)    483       1  116075  
  3927   10.1  8.8  0.6  chr1              43592095 43592710 (15985572) + TDR2              DNA/TcMar-Tc1            45    710   (227)  116079  
   236   18.6 17.5  0.0  chr1              43594691 43594787 (15983495) + DNA-2-33B_DR      DNA/TcMar-Tc1             1    114   (381)  116080  
   488   15.8  0.0  0.0  chr1              43594803 43594884 (15983398) C SINE3-1           SINE/5S-Deu-L2          (0)    590     509  116081  
   317   17.5  0.0  0.0  chr1              43594883 43594939 (15983343) C SINE3-1           SINE/5S-Deu-L2        (183)    407     351  116081 *
  1763   12.7 10.4  0.0  chr1              43595005 43595311 (15982971) C TDR5              DNA/CMC-EnSpm          (64)    467     129  116082  
   664   11.0  0.8  8.1  chr1              43595312 43595430 (15982852) + LTR5B_DR          LTR                       1    111  (1278)  116083  
  2017    8.3 21.3  0.0  chr1              43595433 43595751 (15982531) C TC1DR3            DNA/TcMar-Tc1         (838)    387       1  116084  
   278   24.8  7.4  3.3  chr1              43595726 43595737 (15982545) C Zisupton-6_DR     DNA/Zisupton        (13262)   8854    8821  116085 *
   984    7.3  0.0  0.0  chr1              43595738 43595920 (15982362) + (TAGA)n           Simple_repeat             1    183     (0)  116086  
   278   24.8  7.4  3.3  chr1              43595921 43595951 (15982331) C Zisupton-6_DR     DNA/Zisupton        (13296)   8820    8728  116085  
   370   13.6  0.0  2.3  chr1              43595952 43596041 (15982241) C Rex1-31_DRe       LINE/Rex-Babar        (383)   3150    3063  116087 *
   502   12.2  5.2  0.8  chr1              43595965 43596080 (15982202) C ENSPM-6_DR        DNA/CMC-EnSpm         (829)  31787   31667  116088 *
   542   13.3  2.5  0.0  chr1              43595983 43596102 (15982180) + Zisupton-7_DR     DNA/Zisupton          11446  11568  (5514)  116089  
   278   24.8  7.4  3.3  chr1              43596042 43596075 (15982207) C Zisupton-6_DR     DNA/Zisupton        (13262)   8727    8611  116085 *
   559   17.9  2.8  5.2  chr1              43596926 43597102 (15981180) C hAT-N26_DR        DNA/hAT?              (140)   1319    1147  116090  
   422   25.6  1.4  2.8  chr1              43597072 43597102 (15981180) + DNA2-10_DR        DNA                    2086   2114  (1407)  116091 *
  2178   10.8  0.2 18.7  chr1              43597103 43597627 (15980655) + HATN10_DR         DNA/hAT-Ac                1    443    (12)  116092  
  1843   10.6  4.9  8.0  chr1              43597633 43597981 (15980301) C hAT-N26_DR        DNA/hAT?              (371)   1088     750  116090  
  2030   16.5  0.3  0.0  chr1              43597987 43598308 (15979974) + HarbingerN6_DR    DNA/PIF-Harbinger        71    393     (0)  116093  
   209   23.6  3.6  0.0  chr1              43598338 43598392 (15979890) + hAT-N117_DR       DNA/hAT-Tip100          565    621  (2036)  116094 *
  1317   13.3  2.0  0.0  chr1              43598344 43598539 (15979743) + HarbingerN6_DR    DNA/PIF-Harbinger         6    205   (188)  116095  
  2007   15.8  5.1  4.4  chr1              43598543 43598971 (15979311) C hAT-N45B_DR       DNA/hAT-Blackjack     (291)    432       1  116096  
  1621   16.0  5.9  0.6  chr1              43598972 43599309 (15978973) C hAT-N26_DR        DNA/hAT?             (1103)    356       1  116090  
   461   20.8  8.5  3.7  chr1              43600129 43600258 (15978024) + TE-X-17_DR        Unknown                 315    450     (2)  116097  
   683    8.3  0.0  1.0  chr1              43600378 43600473 (15977809) C hAT-N155_DR       DNA/hAT-Tip100          (8)    580     486  116098  
  4326   16.1  5.9  9.8  chr1              43600474 43601621 (15976661) C HATN2_DR          DNA/hAT                 (0)   1219     113  116099  
   236   14.0  5.5  4.7  chr1              43601580 43601593 (15976689) + EnSpm-N37_DR      DNA/CMC-EnSpm          4224   4264  (2383)  116100 *
   290   19.0  0.0  0.0  chr1              43601594 43601625 (15976657) C L1-67_DR          LINE/L1               (175)   5193    5132  116101  
   320    0.0  0.0  0.0  chr1              43601626 43601665 (15976617) C CryptonV-N5_DR    DNA/Crypton-V        (9200)  15337   15298  116102  
   298   11.7  2.5  3.8  chr1              43601628 43601707 (15976575) C Harbinger-1_DR    DNA/PIF-Harbinger    (3062)    847     769  116103 *
   236   14.0  5.5  4.7  chr1              43601673 43601689 (15976593) + EnSpm-N37_DR      DNA/CMC-EnSpm          4265   4323  (2324)  116100 *
  1615   11.5 23.6  4.1  chr1              43601798 43602187 (15976095) C TDR8B             DNA/hAT-Ac              (0)    963     501  116104  
   232   19.6  3.6  0.0  chr1              43602138 43602193 (15976089) C TDR8C             DNA                   (484)    638     581  116105 *
   659   16.9  8.6 12.4  chr1              43602153 43602174 (15976108) C hAT-N142_DR       DNA/hAT?              (186)   1250    1114  116106  
   697   20.1  7.8  2.7  chr1              43602175 43602353 (15975929) + hAT-N157_DR       DNA/hAT-Ac              467    654   (903)  116107  
   224   18.4  0.0  6.1  chr1              43603144 43603195 (15975087) + BEL-54_DRe-I      LTR/Pao                2010   2058  (3901)  116108  
   953   11.0  1.8  1.2  chr1              43603351 43603515 (15974767) + DNA11TA1B_DR      DNA/CMC-EnSpm            38    203     (0)  116109  
   311   11.4  0.0  0.0  chr1              43603712 43603755 (15974527) + DNA6-1_DR         DNA/hAT-hAT5            147    190   (959)  116110  
  1142   13.1  3.0  5.4  chr1              43603786 43604052 (15974230) + hAT-N126B_DR      DNA/hAT-Ac              156    416   (184)  116111  
   255   15.9  2.3  0.0  chr1              43604042 43604085 (15974197) + IS3EU-4_DR        DNA/IS3EU             11194  11238  (3791)  116112 *
  1034   10.4  6.0  8.8  chr1              43604100 43604331 (15973951) + IS3EU-4_DR        DNA/IS3EU             11305  11530  (3499)  116113 *
  1415    5.5  1.0  0.0  chr1              43604327 43604525 (15973757) C DNA9-3_DR         DNA/MULE-MuDR?        (806)  10573   10373  116114  
   279   17.6  8.5 19.5  chr1              43604524 43604664 (15973618) + IS3EU-4_DR        DNA/IS3EU             11527  11654  (3375)  116115 *
   421   10.0  5.7  0.0  chr1              43604667 43604736 (15973546) C L2-5_DRe          LINE/L2                 (0)   2227    2154  116116  
   977   12.6 53.8  0.4  chr1              43605004 43605221 (15973061) + IS3EU-4_DR        DNA/IS3EU             11653  12191  (2838)  116117  
   995    8.5  0.7  0.0  chr1              43605222 43605362 (15972920) C Looper-N7_DR      DNA/Kolobok-T2        (873)    142       1  116118  
   607    9.8 32.7  0.5  chr1              43605363 43605505 (15972777) + hAT-N126B_DR      DNA/hAT-Ac              409    600     (0)  116119  
   402   16.4  0.0  1.5  chr1              43605627 43605694 (15972588) + SINE2-5_DR        SINE/tRNA-V-RTE         177    243    (39)  116120 *
   471   27.5 10.3  3.1  chr1              43605635 43605848 (15972434) + CryptonV-N5_DR    DNA/Crypton-V          4408   4636 (19901)  116121 *
   839   19.3  5.8  0.0  chr1              43605683 43605700 (15972582) C Mariner-N2_DR     DNA/TcMar            (2462)   1504    1325  116122  
   995   13.2  2.0  0.0  chr1              43605701 43605852 (15972430) + HE1_DR1           SINE/tRNA-V-RTE         213    367    (35)  116123  
   315    7.1  0.0  0.0  chr1              43606754 43606795 (15971487) C hAT-N25B_DR       DNA/hAT-Ac              (0)    720     679  116124  
   477   24.2  0.0  0.0  chr1              43606817 43606907 (15971375) C Harbinger-8N2_DR  DNA/PIF-Harbinger     (346)    202     112  116125 *
   694   16.9  1.5  3.8  chr1              43606905 43607039 (15971243) C hAT-N25B_DR       DNA/hAT-Ac            (588)    132       1  116126  
   386   25.8 15.9  2.3  chr1              43608022 43608172 (15970110) + DNA-N19_DR        DNA                      67    237   (426)  116127  
   961   18.6 13.2  0.0  chr1              43608179 43608420 (15969862) C hAT-N137_DR       DNA/hAT-Ac            (593)   2978    2705  116128  
   961   20.4 15.0  0.6  chr1              43608421 43608484 (15969798) C hAT-N127_DR       DNA/hAT-Charlie      (4510)   5806    5457  116129  
   531   22.3 27.5  0.0  chr1              43608495 43608763 (15969519) + DNA-N19_DR        DNA                     244    586    (77)  116130  
  2438   11.9  4.3  1.7  chr1              43609529 43609920 (15968362) + TC1DR3            DNA/TcMar-Tc1           824   1225     (0)  116131  
   242   10.7  9.1  4.3  chr1              43610103 43610190 (15968092) + hAT-N177C_DR      DNA/hAT-Tip100          377    468  (1264)  116132  
   203   20.8  1.9  0.0  chr1              43610243 43610295 (15967987) + EnSpm-11_DR       DNA/CMC-EnSpm          1148   1201  (7802)  116133 *
   241   19.2  9.2  8.3  chr1              43610267 43610385 (15967897) C EnSpm-11_DR       DNA/CMC-EnSpm        (7819)   1184    1065  116134  
  1011   10.8  8.8  3.1  chr1              43610859 43611040 (15967242) + DNA8-7_DR         DNA/hAT-Ac                1    192   (392)  116135  
  1355   12.1  4.5  0.0  chr1              43611051 43611249 (15967033) C TDR8B             DNA/hAT-Ac              (1)    962     755  116136  
   850   16.3  2.0  0.0  chr1              43611253 43611405 (15966877) C DIRS-1F-LTR_DR    LTR/Ngaro             (529)    156       1  116137  
   601    8.9 14.3  0.0  chr1              43611407 43611518 (15966764) + DNA8-7_DR         DNA/hAT-Ac              387    514    (70)  116138  
   636   14.3  0.0  0.0  chr1              43611525 43611620 (15966662) C Rex1-31_DRe       LINE/Rex-Babar         (10)   3523    3428  116139  
   670   13.6  0.0  1.7  chr1              43611621 43611740 (15966542) + HATN10B_DR        DNA/hAT-Ac                1    118   (490)  116140  
   360   16.6  5.2 30.7  chr1              43611761 43611934 (15966348) C Rex1-31_DRe       LINE/Rex-Babar        (226)   3307    3168  116139  
   281   10.9  2.2  0.0  chr1              43611933 43611978 (15966304) + DNA8-7_DR         DNA/hAT-Ac              538    584     (0)  116141 *
   596   14.6  0.0  0.0  chr1              43612048 43612143 (15966139) + TDR8B             DNA/hAT-Ac                2     97   (866)  116142  
   203   28.8 16.5  0.7  chr1              43612050 43612182 (15966100) + MuDR-2N1_DR       DNA/MULE-MuDR          7060   7213  (5012)  116143 *
   268   22.0 10.0  3.5  chr1              43612109 43612188 (15966094) + HarbingerN2_DR    DNA/PIF-Harbinger       303    387   (287)  116144 *
   520   16.5  9.7  5.0  chr1              43612131 43612264 (15966018) + hAT-N142_DR       DNA/hAT?               1111   1250   (186)  116145 *
  1935   15.8 15.8  0.4  chr1              43612232 43612631 (15965651) + TDR8B             DNA/hAT-Ac              503    963     (0)  116146  
  8987    4.7  3.6  1.3  chr1              43613574 43614779 (15963503) + LOOPERN1_DR       DNA/Kolobok-T2            1   1234     (0)  116147  
  1066   11.6  0.0  0.0  chr1              43614981 43615124 (15963158) C ENSPM-6_DR        DNA/CMC-EnSpm        (4174)  27567   27430  116148  
  1523   14.7  1.0  1.0  chr1              43615125 43615413 (15962869) C HATN10B_DR        DNA/hAT-Ac              (0)    608     320  116149  
  1487   19.9  0.5  8.2  chr1              43615126 43615531 (15962751) C DNA2-10_DR        DNA                  (1042)   2479    2103  116150 *
  1048   13.2  6.8  0.5  chr1              43615520 43615724 (15962558) + DNA-1-7_DR        DNA/PIF-Harbinger       137    354  (1084)  116151 *
   309   14.0  0.0  2.0  chr1              43615717 43615767 (15962515) + TDR8B             DNA/hAT-Ac              519    568   (395)  116152 *
   311    7.7  0.0  0.0  chr1              43615763 43615801 (15962481) + TDR8B             DNA/hAT-Ac              925    963     (0)  116153  
   880   17.8 28.2  0.9  chr1              43615802 43616065 (15962217) C ENSPM-6_DR        DNA/CMC-EnSpm        (4412)  27329   27004  116148  
   256   20.2  9.5  0.0  chr1              43616777 43616860 (15961422) C DNA8-10_DR        DNA/hAT-Ac           (1109)   2909    2818  116154  
   665   14.1 11.8  0.0  chr1              43617505 43617639 (15960643) + DNA-2-2_DR        DNA                       1    151   (256)  116155  
   374   23.2 11.1  9.3  chr1              43617516 43617705 (15960577) C DNA-2-2_DR        DNA                   (188)    219      27  116156 *
   464   21.5 13.7  1.2  chr1              43617809 43617954 (15960328) + Mariner-7_DR      DNA/TcMar-Tc1           173    336  (1251)  116157  
  1266    6.0  3.6  0.0  chr1              43617955 43618122 (15960160) + TDR3              DNA/hAT-Charlie           1    174    (19)  116158 *
  2719    5.5  7.2  1.0  chr1              43618120 43618507 (15959775) + hAT-N32_DR        DNA/hAT-Charlie          58    469    (32)  116159  
   256   17.5  1.7  1.7  chr1              43618536 43618593 (15959689) + DNA2-16_DR        DNA                   14172  14229  (3822)  116160 *
   505   15.9 24.2  0.0  chr1              43618544 43618675 (15959607) + Kolobok-N10B_DR   DNA/Kolobok             108    271     (0)  116161  
   567   22.1  0.0  0.0  chr1              43618695 43618807 (15959475) + Mariner-7_DR      DNA/TcMar-Tc1           506    618   (969)  116162  
   335   30.8  2.7  4.1  chr1              43618806 43618954 (15959328) C HarbingerN6_DR    DNA/PIF-Harbinger     (123)    270     124  116163 *
  2972   14.8  4.3  8.5  chr1              43619025 43619695 (15958587) + HarbingerN4_DR    DNA/PIF-Harbinger         1    645   (215)  116164  
  6401   12.3  7.7  0.3  chr1              43619696 43620776 (15957506) + DNA-8-3_DR        DNA/P                     2   1162     (1)  116165  
  1584   12.9  0.0  0.0  chr1              43620778 43621001 (15957281) + HarbingerN4_DR    DNA/PIF-Harbinger       637    860     (0)  116166  
   207    6.1  0.0  0.0  chr1              43621127 43621159 (15957123) C DNA-N4_DR         DNA                   (344)    698     666  116167  
   360   11.1  1.5  4.3  chr1              43622609 43622675 (15955607) C hAT-N130_DR       DNA/hAT-Ac              (2)    419     370  116168  
   262   21.1  0.0  0.0  chr1              43622676 43622727 (15955555) + hAT-N46_DR        DNA/hAT-Tip100            2     53   (751)  116169  
  1737   16.5  6.4  1.4  chr1              43622739 43623082 (15955200) C SINE2-4_DR        SINE/tRNA-V-RTE         (2)    369       9  116170  
  1158    9.9  8.5  5.8  chr1              43623300 43623535 (15954747) C Kolobok-N1_DR     DNA/Kolobok-T2?       (557)    242       1  116171  
  1602   12.7  2.7  0.4  chr1              43623756 43624015 (15954267) C hAT-N93_DR        DNA/hAT-Ac            (242)    267       2  116172  
   870   15.2  4.4  0.6  chr1              43624093 43624251 (15954031) C Kolobok-N1_DR     DNA/Kolobok-T2?       (633)    166       2  116173  
  1624   13.3  1.1  1.1  chr1              43624421 43624686 (15953596) C DNA-X-2B_DR       DNA                   (173)    266       1  116174  
   367   11.1  1.5  4.7  chr1              43624687 43624735 (15953547) + piggyBac-N13_DR   DNA/PiggyBac            573    619   (266)  116175 *
   752   10.7  6.7  2.1  chr1              43624680 43624813 (15953469) C Kolobok-N1_DR     DNA/Kolobok-T2?       (659)    140       1  116176  
  2433   10.8  1.2 16.3  chr1              43625014 43625499 (15952783) C hAT-N93_DR        DNA/hAT-Ac             (85)    424       2  116177  
   949   11.5  2.6  9.4  chr1              43625527 43625718 (15952564) + Kolobok-N1_DR     DNA/Kolobok-T2?         575    754    (45)  116178  
  6287    9.0  3.2  0.4  chr1              43626715 43627626 (15950656) + TDR2              DNA/TcMar-Tc1             1    937     (0)  116179  
  2098   10.9 10.5  1.0  chr1              43627895 43628245 (15950037) + HE1_DR1           SINE/tRNA-V-RTE           1    384    (18)  116180  
   574   19.2  2.4  0.0  chr1              43628141 43628265 (15950017) + Mariner-N5C_DR    DNA/TcMar              3350   3477  (4444)  116181 *
  1305   21.0 11.8  4.3  chr1              43628741 43629238 (15949044) + TDR23             DNA                     166    699   (448)  116182  
   557   11.4  0.0  0.0  chr1              43629354 43629432 (15948850) + TDR13C            DNA                       1     79   (601)  116183 *
  1497   14.7  0.4  0.8  chr1              43629432 43629671 (15948611) + TDR13             DNA                     534    772     (0)  116184  
   271   19.7  4.2  0.0  chr1              43629819 43629889 (15948393) C ASAT_CY           Satellite              (65)    197     124  116185  
  4820    7.6  4.7  3.9  chr1              43630676 43631396 (15946886) + TC1DR3            DNA/TcMar-Tc1            14    740   (485)  116186  
  1631    3.6  0.5  0.0  chr1              43631397 43631590 (15946692) C hAT-N4C_DR        DNA/hAT-Charlie         (0)    195       1  116187  
  1122   13.8  2.5  1.0  chr1              43631591 43631632 (15946650) C ENSPM-6_DR        DNA/CMC-EnSpm       (10222)  22394   22350  116188  
   691   22.1  4.8  3.4  chr1              43631591 43631619 (15946663) C DNA-6-N5B_DR      DNA                  (1584)   1901    1707  116189 *
   738   15.6  9.1  1.9  chr1              43631632 43631873 (15946409) + EnSpm-N21_DR      DNA/CMC-EnSpm            47    305   (174)  116190  
  2198    7.0  0.0  0.9  chr1              43631946 43632263 (15946019) C Mariner-N38_DR    DNA/TcMar-Tc1         (168)    379      65  116191  
  1385   10.8 24.5  3.4  chr1              43631955 43632317 (15945965) C ENSPM-6_DR        DNA/CMC-EnSpm       (18216)  14400   13964  116192 *
   270   21.2  3.8  5.8  chr1              43632225 43632329 (15945953) C LTR-19_DR-LTR     LTR                   (968)    394     292  116193 *
   292    6.3  0.0  0.0  chr1              43632265 43632327 (15945955) + Zisupton-7_DR     DNA/Zisupton           4642   4704 (12378)  116194 *
  2721   11.5  4.8  0.0  chr1              43632314 43632729 (15945553) C TZF28C            DNA/TcMar-Tc1         (284)   1345     910  116195  
   839    3.8  0.9  0.0  chr1              43632734 43632839 (15945443) + LOOPERN3B_DR      DNA/Kolobok-T2          943   1049     (0)  116196  
   307   25.0  1.2  8.0  chr1              43632846 43633006 (15945276) + Helitron-N3B_DR   RC/Helitron            5529   5679   (925)  116197  
  2321    5.8  0.0  0.3  chr1              43633154 43633467 (15944815) C TDR16             DNA/Merlin              (0)    313       1  116198  
   754    3.1  1.0  0.0  chr1              43634041 43634135 (15944147) C hAT-N167B_DR      DNA/hAT-Charlie         (0)   1573    1478  116199  
  2279    8.3  1.3  0.0  chr1              43634136 43634449 (15943833) + DNA13TA1a_DR      DNA/TcMar-Tc1             1    318     (0)  116200  
  6853    8.1  4.7  1.0  chr1              43634450 43635407 (15942875) C hAT-N167B_DR      DNA/hAT-Charlie        (91)   1482     488  116199  
  5579    7.0  1.9  0.2  chr1              43635410 43636187 (15942095) + TDR1              DNA/TcMar-Tc1           446   1236     (0)  116201  
   255   28.7  3.8  1.5  chr1              43636207 43636337 (15941945) + (TCCA)n           Simple_repeat             4    137     (0)  116202  
   225   10.3  1.2  3.8  chr1              43637218 43637228 (15941054) + hAT-N47C_DR       DNA/hAT-Tip100          137    214  (2244)  116203  
   240    7.2  0.0  0.0  chr1              43637229 43637297 (15940985) + DNA-TA-4_DR       DNA/TcMar              4641   4709  (5086)  116204 *
   367   10.9  2.3  5.9  chr1              43637245 43637420 (15940862) + (TAA)n            Simple_repeat             3    172     (0)  116205  
   331   11.5  9.9  2.0  chr1              43637348 43637368 (15940914) + DNA-1-7_DR        DNA/PIF-Harbinger       677    740   (698)  116206 *
   440    3.2  0.0  0.0  chr1              43637369 43637463 (15940819) + DNA-6-N2_DR       DNA                    4210   4304   (752)  116207  
   331   11.5  9.9  2.0  chr1              43637464 43637489 (15940793) + DNA-1-7_DR        DNA/PIF-Harbinger       741    829   (609)  116206  
   280   23.2  1.1  0.0  chr1              43637537 43637631 (15940651) + DNA-1-7_DR        DNA/PIF-Harbinger       650    745   (693)  116208  
   232   27.4  0.6  8.4  chr1              43637564 43637730 (15940552) + (CAA)n            Simple_repeat             2    156     (0)  116209 *
   213   20.3  1.5  1.5  chr1              43637677 43637741 (15940541) + DIRS-4N2_DR       LTR/Ngaro               210    274  (5716)  116210 *
   203    6.2  0.0  0.0  chr1              43637782 43637829 (15940453) C CryptonV-N4_DR    DNA/Crypton-V        (9471)   4022    3975  116211  
   267   14.0 10.5  0.0  chr1              43637971 43638027 (15940255) C DNA-1-7_DR        DNA/PIF-Harbinger     (550)    888     826  116212  
  9952    3.5  2.0  0.8  chr1              43639159 43640380 (15937902) + hAT-N45C_DR       DNA/hAT?                  1   1237     (0)  116213  
   796    5.2  3.6  0.7  chr1              43640602 43640738 (15937544) C EnSpm-N22_DR      DNA/CMC-EnSpm          (41)   1480    1340  116214 *
  1418   14.2  0.4  1.3  chr1              43640717 43640964 (15937318) + Crack-2_DR        LINE/L2                2616   2835   (606)  116215  
  3280    6.0  9.6  0.0  chr1              43640966 43641464 (15936818) C Mariner-N38_DR    DNA/TcMar-Tc1           (0)    547       1  116216  
   405   18.0  5.0  0.0  chr1              43641376 43641475 (15936807) + Helitron-N3B_DR   RC/Helitron            5576   5680   (924)  116217 *
   272   18.2  0.0  0.0  chr1              43641437 43641480 (15936802) + Merlin-1_DR       DNA/Merlin             2725   2768  (7759)  116218 *
  1247   16.5 33.6  0.5  chr1              43641467 43641844 (15936438) + Crack-2_DR        LINE/L2                2837   3339   (102)  116215  
   359   12.5  8.0  3.9  chr1              43641962 43642061 (15936221) C CryptonV-N5_DR    DNA/Crypton-V       (21758)   2779    2676  116219  
  1072   10.2  0.0  0.0  chr1              43642080 43642223 (15936059) C EnSpm-N22_DR      DNA/CMC-EnSpm         (409)   1112     969  116214  
   567   13.6 25.3  1.3  chr1              43642224 43642409 (15935873) + DNA-2-30B_DR      DNA                       1    230   (183)  116220  
   200    9.7  0.0  0.0  chr1              43642396 43642426 (15935856) C HATN12B_DR        DNA/hAT-Ac            (394)    301     271  116221 *
   995   14.1  3.6  1.5  chr1              43642801 43642995 (15935287) C DNA11TA1_DR       DNA/CMC-EnSpm           (3)    200       2  116222  
   266   30.3 12.1  0.0  chr1              43643581 43643712 (15934570) + Helitron-N1_DR    RC/Helitron             105    252  (2329)  116223 *
  1136   18.1  0.9  8.8  chr1              43643686 43644023 (15934259) + Helitron-2_DR     RC/Helitron           26971  27229   (183)  116224  
   287    8.2 10.2  0.0  chr1              43644063 43644109 (15934173) + DNA-TA-1_DR       DNA/CMC-EnSpm            20     71   (741)  116225  
   654   17.8  0.0  0.9  chr1              43644110 43644217 (15934065) + DNA-1-3_DR        DNA/PIF-Harbinger         1    107   (730)  116226  
  1785    9.6  0.0  1.2  chr1              43644229 43644480 (15933802) C HATN8_DR          DNA/Zisupton            (6)    249       1  116227  
  1083   22.6 15.1  3.0  chr1              43644482 43644805 (15933477) + DNA-1-3_DR        DNA/PIF-Harbinger       474    835     (2)  116228  
   663   14.2  0.9  0.0  chr1              43644830 43644942 (15933340) + DNA11TA1_DR       DNA/CMC-EnSpm            85    198     (5)  116229  
  2884   16.0  4.2  2.0  chr1              43644987 43645529 (15932753) C Harbinger-8N1_DR  DNA/PIF-Harbinger       (0)    555       1  116230  
   868   11.5  2.9  0.0  chr1              43645530 43645668 (15932614) + DNA11TA1_DR       DNA/CMC-EnSpm            38    180    (23)  116231  
   224   10.0  0.0  0.0  chr1              43646429 43646458 (15931824) + TE-X-11_DR        Unknown                2177   2206     (0)  116232 *
   238    0.0  0.0  0.0  chr1              43646435 43646461 (15931821) + Helitron-1_DR     RC/Helitron            2502   2528 (23772)  116233  
  1878   12.3  7.1  0.6  chr1              43646546 43646906 (15931376) C DIRS-7_DR         LTR/Ngaro               (0)   5393    5032  116234  
   231   25.3  2.6  2.6  chr1              43647067 43647143 (15931139) + CryptonV-2_DR     DNA/Crypton-V         19400  19476  (2335)  116235  
   389   14.6 15.8  0.0  chr1              43647387 43647468 (15930814) + HarbingerN5_DR    DNA/PIF-Harbinger         1     95   (766)  116236  
   852   20.8 21.5  0.9  chr1              43647471 43647698 (15930584) C Harbinger-N13_DR  DNA/PIF-Harbinger       (3)    321      47  116237  
  1985   17.6 24.6  2.7  chr1              43647700 43648300 (15929982) + HarbingerN5_DR    DNA/PIF-Harbinger       133    861     (0)  116238  
  3406    7.7  2.4  0.2  chr1              43648334 43648801 (15929481) + TDR2              DNA/TcMar-Tc1             1    478   (459)  116239  
   876    6.2  0.0  0.0  chr1              43648801 43648912 (15929370) + TDR2              DNA/TcMar-Tc1           826    937     (0)  116240 *
   927   18.6  2.2  0.6  chr1              43649784 43649961 (15928321) C TDR13D            DNA                     (0)    762     582  116241 *
  1085   23.9  4.1  3.5  chr1              43649817 43650180 (15928102) C SAT-18_DR         Satellite            (1013)   2452    2087  116242  
   408   14.0 12.1 13.6  chr1              43650206 43650362 (15927920) C DNA11TA1_DR       DNA/CMC-EnSpm          (47)    156       2  116243  
  2448   19.1  4.1 12.2  chr1              43650417 43651150 (15927132) C Harbinger-N31B_DR DNA/PIF-Harbinger       (0)    681       1  116244  
  1299   19.2  8.4  0.6  chr1              43651160 43651457 (15926825) C TDR13D            DNA                   (270)    492     172  116241  
  3394   10.7  2.8  0.8  chr1              43651480 43651976 (15926306) C SINE3-1           SINE/5S-Deu-L2         (83)    507       1  116245  
   484   21.7 10.0  0.0  chr1              43651977 43652093 (15926189) C TDR13D            DNA                   (588)    174      46  116241  
   205   10.3  0.0  0.0  chr1              43653144 43653172 (15925110) + IS3EU-1_DR        DNA/IS3EU               473    501  (8203)  116246  
  1338   11.2  2.9  1.6  chr1              43653552 43653795 (15924487) C DNA-5-8F_DR       DNA/hAT-hAT5           (13)    457     211  116247  
   353   20.3  0.0  9.2  chr1              43653679 43653857 (15924425) C Merlin-1_DR       DNA/Merlin           (8191)   2336    2173  116248 *
   543   11.0  2.9  0.7  chr1              43653762 43653898 (15924384) + EnSpm-N25_DR      DNA/CMC-EnSpm           737    876  (3810)  116249 *
   569   11.8  0.8  0.0  chr1              43653795 43653921 (15924361) C EnSpm-N42_DR      DNA/CMC-EnSpm         (597)    655     528  116250  
   553   14.7  2.6  0.7  chr1              43653922 43653945 (15924337) C DNA9-3_DR         DNA/MULE-MuDR?       (1771)   9608    9455  116251  
   247    6.9  0.0  0.0  chr1              43653948 43653975 (15924307) C DNA-5-8F_DR       DNA/hAT-hAT5          (316)    154     127  116247  
  2593   14.2  9.2  0.9  chr1              43653976 43654473 (15923809) C DNA21TA1_DR       DNA/TcMar-Tc1           (0)    539       1  116252  
  2879    6.1  3.4  0.0  chr1              43654477 43654855 (15923427) C DNA-AT-1_DR       DNA                     (0)    392       1  116253  
   646   12.3  6.6  0.0  chr1              43654856 43654977 (15923305) C DNA-5-8F_DR       DNA/hAT-hAT5          (340)    130       1  116247  
  2508    8.9  9.1  0.2  chr1              43654999 43655404 (15922878) + DNA15TA1_DR       DNA/CMC-EnSpm             1    442     (0)  116254  
   994   13.7  1.4  5.5  chr1              43656444 43656652 (15921630) + DNA2-10_DR        DNA                    2115   2315  (1206)  116255  
  1178    1.5  0.0  0.0  chr1              43656659 43656791 (15921491) + HE2_DR            SINE/tRNA-V-RTE         231    363     (0)  116256  
  1130    8.3  1.9  0.6  chr1              43656792 43656815 (15921467) + DNA-6-N2_DR       DNA                    3469   3627  (1429)  116257  
   917   15.5 12.2 21.5  chr1              43656816 43656936 (15921346) + HATN10_DR         DNA/hAT-Ac               19    455     (0)  116258  
   211   17.2 15.2  6.1  chr1              43657309 43657319 (15920963) + hAT-N134_DR       DNA/hAT?                738    850   (214)  116259  
   275    8.3  0.0  4.2  chr1              43657320 43657369 (15920913) C ANGEL             DNA/Kolobok             (3)    306     259  116260  
   238   16.9  7.5 11.1  chr1              43657370 43657412 (15920870) + EnSpm-17_DR       DNA/CMC-EnSpm          2713   2802  (6474)  116261  
   446   22.4  0.0  3.9  chr1              43657414 43657520 (15920762) + Helitron-2_DR     RC/Helitron           11022  11124 (16288)  116262  
   232   27.0  6.0  9.3  chr1              43657418 43657440 (15920842) C MuDR-2N1_DR       DNA/MULE-MuDR        (4706)   7519    7503  116263 *
  3212   15.4  9.1  3.9  chr1              43657441 43658108 (15920174) C Harbinger-N12_DR  DNA/PIF-Harbinger       (0)    702       1  116264  
   374   15.3 24.0  0.7  chr1              43658115 43658239 (15920043) C hAT-N134_DR       DNA/hAT?              (175)    890     737  116265  
  5628   11.3 12.0  0.8  chr1              43659390 43660419 (15917863) + TDR23             DNA                       3   1147     (0)  116266  
  1533   13.5  5.4  2.0  chr1              43660498 43660792 (15917490) C ANGEL             DNA/Kolobok             (0)    309       5  116267  
   256   24.5 13.9  9.7  chr1              43660903 43660921 (15917361) + CryptonV-N4_DR    DNA/Crypton-V          8947   9107  (4386)  116268  
   336   27.0  6.8 10.8  chr1              43660922 43661141 (15917141) + EnSpm-N13_DR      DNA/CMC-EnSpm          1846   2057 (20092)  116269 *
   498   22.2 11.2  7.9  chr1              43660955 43661150 (15917132) + HE1_DR1           SINE/tRNA-V-RTE         140    341    (61)  116270  
  7576    2.4  3.6  0.4  chr1              43661204 43662115 (15916167) + hAT-N30_DR        DNA/hAT-Ac                1    941    (41)  116271  
  1521   13.6  3.6  4.0  chr1              43662384 43662713 (15915569) + hAT-N21B_DR       DNA/hAT-Ac              892   1220    (81)  116272  
   235   21.4  0.0  1.8  chr1              43662665 43662721 (15915561) C Helitron-N3_DR    RC/Helitron          (1428)   1588    1533  116273 *
   347   19.1  0.0  0.0  chr1              43663420 43663482 (15914800) + HATN10B_DR        DNA/hAT-Ac                6     68   (540)  116274  
   623   10.2  0.0  0.0  chr1              43663488 43663575 (15914707) C Tc1-7_DR          DNA/TcMar-Tc1           (0)   1646    1559  116275 *
  2596    9.2  2.9  0.3  chr1              43663568 43663946 (15914336) + Tc1-7_DR          DNA/TcMar-Tc1          1250   1638     (8)  116276  
  1848   14.3 11.6  1.8  chr1              43663939 43664351 (15913931) + HATN10B_DR        DNA/hAT-Ac              140    592    (16)  116277 *
  4695    9.1  5.2  0.7  chr1              43664353 43665049 (15913233) + HARBINGERN2B_DR   DNA/PIF-Harbinger         2    729    (70)  116278  
   207   21.4  0.0  0.0  chr1              43665038 43665079 (15913203) + Nimb-4_DR         LINE/I                  629    670  (8991)  116279 *
  1631    7.7  0.8  3.2  chr1              43665050 43665303 (15912979) + TDR17             DNA/Sola-1                1    248     (0)  116280  
   495   13.7  0.0  0.0  chr1              43665304 43665376 (15912906) + HARBINGERN2B_DR   DNA/PIF-Harbinger       726    798     (1)  116281  
   243   19.3  0.0  8.5  chr1              43668411 43668461 (15909821) C Merlin-1_DR       DNA/Merlin           (7756)   2771    2725  116282 *
   280   17.0  0.0  0.0  chr1              43668420 43668466 (15909816) C MuDR-2_DR         DNA/MULE-MuDR        (7587)  16346   16300  116283 *
  2817   12.2  4.7  2.6  chr1              43668432 43668460 (15909822) + Helitron-N2_DR    RC/Helitron             940   1180  (1283)  116284  
  2987    7.2  1.4  3.7  chr1              43668461 43668952 (15909330) + Mariner-N38_DR    DNA/TcMar-Tc1            67    547     (0)  116285  
  2817   12.2  4.7  2.6  chr1              43668953 43668988 (15909294) + Helitron-N2_DR    RC/Helitron            1181   1507   (956)  116284  
  2159   12.7 13.1 14.0  chr1              43668989 43669742 (15908540) + DNA-5-4_DR        DNA                       1    748   (324)  116286  
   211   23.1 22.8  1.2  chr1              43669744 43669879 (15908403) + CryptonV-N6_DR    DNA/Crypton-V           380    544    (18)  116287  
   834    8.9  0.0 10.4  chr1              43670654 43670791 (15907491) + TC1DR3            DNA/TcMar-Tc1             1    125  (1100)  116288  
  6619    5.2  0.0  3.9  chr1              43670812 43671697 (15906585) C L2-46_DR          LINE/L2                 (1)   2516    1664  116289  
  3501    9.2 12.8  0.3  chr1              43671702 43672277 (15906005) + TC1DR3            DNA/TcMar-Tc1           578   1225     (0)  116290  
   222   19.4  6.5  0.0  chr1              43673206 43673218 (15905064) + Helitron-4_DR     RC/Helitron           14391  14407 (17461)  116291  
   948   14.9  5.2  0.0  chr1              43673219 43673392 (15904890) C Kolobok-N10B_DR   DNA/Kolobok             (0)    271      89  116292  
   468   22.6  1.1  0.0  chr1              43673405 43673497 (15904785) C DNA-1-3_DR        DNA/PIF-Harbinger       (0)    837     744  116293  
   389   20.7  1.2  1.2  chr1              43673425 43673507 (15904775) + DNA-X-5_DR        DNA/hAT                 341    423   (798)  116294 *
  3653   10.3  2.0  5.1  chr1              43673575 43674177 (15904105) + Harbinger-4N1B_DR DNA/PIF-Harbinger         3    587   (576)  116295  
  2043   21.0  6.9 13.1  chr1              43674178 43674386 (15903896) + ENSPM-6_DR        DNA/CMC-EnSpm          6625   7391 (25225)  116296  
   462   15.2  6.3  0.0  chr1              43674448 43674526 (15903756) C Kolobok-N10B_DR   DNA/Kolobok           (187)     84       1  116292  
   374   25.6 16.8  0.0  chr1              43674527 43674589 (15903693) C DNA2-8_DR         DNA/CMC-EnSpm        (1796)   2611    2526  116297  
   242   26.4  4.0  4.0  chr1              43674646 43674671 (15903611) + DNA2-16_DR        DNA                   11455  11480  (6571)  116298  
  1563   16.9  0.4  0.6  chr1              43674672 43674983 (15903299) + Kolobok-N10B_DR   DNA/Kolobok               1    340     (4)  116299  
   213   25.8  4.0  8.2  chr1              43674853 43675004 (15903278) C TE-X-13_DR        Unknown              (1190)   1235    1090  116300 *
   226    6.5  0.0  0.0  chr1              43675122 43675152 (15903130) + ASAT_CY           Satellite               231    261     (1)  116301  
  1321   17.0 11.7  1.5  chr1              43675573 43675931 (15902351) C I-3_DR            LINE/I                  (9)   5417    5023  116302  
   209   12.6  5.3  3.7  chr1              43675923 43676054 (15902228) C hAT-N39_DR        DNA/hAT-Tip100        (174)   1420    1287  116303 *
   423   10.2  2.6  2.1  chr1              43675942 43675965 (15902317) C EnSpm-N33_DR      DNA/CMC-EnSpm        (1906)    351     306  116304  
   440    4.0  0.0 15.6  chr1              43675966 43676054 (15902228) + Mariner-N29_DR    DNA/TcMar-ISRm11        606    682  (1083)  116305  
   423   10.2  2.6  2.1  chr1              43676055 43676093 (15902189) C EnSpm-N33_DR      DNA/CMC-EnSpm        (1906)    305     226  116304  
  4474    7.3 22.2  0.1  chr1              43676795 43677536 (15900746) C TDR2              DNA/TcMar-Tc1          (31)    906       1  116306  
   269    4.5  0.0  0.0  chr1              43677592 43677635 (15900647) C DNA9-N1_DR        DNA/MULE-NOF         (2668)   2348    2305  116307 *
   889   14.4  5.3  0.5  chr1              43677635 43677823 (15900459) + DNA11TA1B_DR      DNA/CMC-EnSpm             6    203     (0)  116308  
  2632   16.4  8.5  0.0  chr1              43677877 43678371 (15899911) C DNA21TA1_DR       DNA/TcMar-Tc1           (2)    537       1  116309  
   203   23.5  3.5  7.1  chr1              43678812 43678898 (15899384) + DNA2-13_DR        DNA                    4511   4594  (1304)  116310  
   458   10.9  0.0  0.0  chr1              43679422 43679485 (15898797) C TDR19             DNA/hAT-Charlie       (204)    201     138  116311 *
   530   11.9  1.2  1.2  chr1              43679429 43679513 (15898769) + TDR19             DNA/hAT-Charlie           1     85   (320)  116312  
  3239    6.1  0.0  0.0  chr1              43679516 43679908 (15898374) C HarbingerN6_DR    DNA/PIF-Harbinger       (0)    393       1  116313  
   805   11.9  0.8  0.0  chr1              43679910 43680027 (15898255) + TDR19             DNA/hAT-Charlie          87    205   (200)  116314  
   531   21.6  5.0  0.0  chr1              43679911 43680049 (15898233) C ENSPM-6_DR        DNA/CMC-EnSpm       (10116)  22500   22355  116315 *
  2725   10.4  6.8  1.1  chr1              43680369 43680807 (15897475) + hAT-N135_DR       DNA/hAT-Charlie           1    464    (78)  116316  
   214   23.5  0.0  2.0  chr1              43681210 43681261 (15897021) + CryptonV-N5_DR    DNA/Crypton-V          8709   8759 (15778)  116317  
  3286    4.6  9.8  0.4  chr1              43681897 43682354 (15895928) C hAT-N32_DR        DNA/hAT-Charlie         (0)    501       1  116318  
  2428   15.3  0.0  0.5  chr1              43682815 43683234 (15895048) C DNA4-1B_DR        DNA/Sola-2              (0)    614     197  116319  
   277   11.9  0.0  0.0  chr1              43683248 43683289 (15894993) C DNA-4-1_DR        DNA/Sola-2            (568)     44       3  116320  
   275   15.6  4.5  3.0  chr1              43683300 43683365 (15894917) C DNA-8-24_DR       DNA/hAT?             (1230)    553     487  116321  
   320    1.2  1.8  0.0  chr1              43684787 43684874 (15893408) + (TATAA)n          Simple_repeat             1     89     (0)  116322  
   291    8.6  0.0  0.0  chr1              43684812 43684892 (15893390) + Polinton-1N1_DR   DNA/Maverick          14741  14821   (648)  116323 *
   363   18.1  0.9 11.8  chr1              43685017 43685129 (15893153) C Helitron-2_DR     RC/Helitron          (3563)  23849   23748  116324 *
  1768   10.2 20.7  0.0  chr1              43685029 43685352 (15892930) C hAT-N137_DR       DNA/hAT-Ac            (844)   2727    2337  116325  
   994   26.2  8.3  4.5  chr1              43685052 43685602 (15892680) C DNA9-3_DR         DNA/MULE-MuDR?       (1434)   9945    9375  116326 *
  1186    4.5  0.0  0.6  chr1              43685452 43685630 (15892652) + (TAGA)n           Simple_repeat             2    179     (0)  116327  
   651   26.1  1.7  7.3  chr1              43685462 43685574 (15892708) C Penelope-1_DR     LINE/Penelope         (376)   4070    3734  116328 *
   824   21.7  4.5  3.2  chr1              43685575 43685639 (15892643) + DNA9-3_DR         DNA/MULE-MuDR?         1212   1457  (9922)  116329  
   974   11.3  1.1  5.3  chr1              43685640 43685664 (15892618) + Merlin-1_DR       DNA/Merlin             4303   4473  (6054)  116330  
  1030   10.2  0.0  4.1  chr1              43685665 43685817 (15892465) C hAT-N137_DR       DNA/hAT-Ac            (854)   2717    2571  116331  
   734   15.7  0.6  8.7  chr1              43685670 43685843 (15892439) + Helitron-4_DR     RC/Helitron           16316  16476 (15392)  116332 *
   358   21.5  0.0  0.0  chr1              43685852 43685944 (15892338) + HAT1_DR           DNA/hAT-Ac              555    647  (2645)  116333 *
  1016    6.2  0.0  0.0  chr1              43685875 43685923 (15892359) + (TAGA)n           Simple_repeat             1    165    (40)  116334  
   376   16.2  5.6  0.0  chr1              43685924 43686065 (15892217) + hAT-13_DR         DNA/hAT-Tip100         2397   2546   (256)  116335 *
   398    8.3  1.1  5.8  chr1              43685980 43686069 (15892213) C Harbinger3_DR     DNA/PIF-Harbinger    (1484)   2115    2030  116336  
  1016    6.2  0.0  0.0  chr1              43686070 43686079 (15892203) + (TAGA)n           Simple_repeat           166    205     (0)  116334  
   698   18.9  1.5  0.0  chr1              43686931 43687062 (15891220) + Kolobok-N7_DR     DNA/Kolobok-T2          662    795   (381)  116337  
   583   16.2  0.0 16.5  chr1              43686934 43687081 (15891201) C EnSpm-10_DR       DNA/CMC-EnSpm        (5194)   1111     985  116338 *
  3089   12.0  3.4  3.6  chr1              43687081 43687614 (15890668) + hAT-N22B_DR       DNA/hAT-Ac               14    546   (833)  116339  
   202   16.1 12.9  0.0  chr1              43687672 43687733 (15890549) + Merlin-N5_DR      DNA/Merlin             4236   4305     (0)  116340  
   844   16.7  0.0  6.8  chr1              43687734 43687898 (15890384) + hAT-27N1_DR       DNA/hAT-Ac              512    663    (68)  116341  
   252   19.6 14.3  0.0  chr1              43688292 43688347 (15889935) + REX1-3_DR         LINE/Rex-Babar         1237   1300  (1475)  116342  
   743   15.7 23.7  0.4  chr1              43688439 43688627 (15889655) + HarbingerN4_DR    DNA/PIF-Harbinger       591    860     (0)  116343  
  1181   16.5  3.7  5.0  chr1              43688629 43688871 (15889411) + Kolobok-N16_DR    DNA/Kolobok?             12    251   (991)  116344  
   673   14.9  0.0  0.0  chr1              43688872 43688985 (15889297) C Harbinger-N31_DR  DNA/PIF-Harbinger       (0)    685     572  116345  
   387   17.0  2.9  3.9  chr1              43688981 43689084 (15889198) + DNA-X-3_DR        DNA                     362    464  (1010)  116346 *
   703    6.3  0.0  0.0  chr1              43688996 43689090 (15889192) + DNA8-17_DR        DNA/hAT-Tip100         1579   1673   (140)  116347  
   526   20.6  2.6  4.7  chr1              43689001 43689153 (15889129) + Helitron-2_DR     RC/Helitron           23298  23447  (3965)  116348 *
   699   17.4  2.2  0.0  chr1              43689082 43689219 (15889063) C Harbinger-N31_DR  DNA/PIF-Harbinger     (544)    141       1  116345  
   329   12.1  0.0 27.8  chr1              43689220 43689334 (15888948) + Kolobok-N16_DR    DNA/Kolobok?            249    338   (904)  116349  
   401   12.4  1.1  4.4  chr1              43689435 43689527 (15888755) C Kolobok-2_DR      DNA/Kolobok-T2       (3400)   3300    3211  116350 *
   989    4.9  0.0  0.0  chr1              43689447 43689608 (15888674) + (TCTA)n           Simple_repeat             4    165     (0)  116351  
   411   13.5  1.4  0.0  chr1              43689543 43689608 (15888674) + EnSpm-N61_DR      DNA/CMC-EnSpm          2325   2391  (1742)  116352 *
  5577    8.3  5.3  0.4  chr1              43689609 43690402 (15887880) + hAT-N116_DR       DNA/hAT-Ac                3    835   (350)  116353  
   395   20.0 19.1  1.1  chr1              43690380 43690536 (15887746) C DNA2-16_DR        DNA                 (10853)   7198    7014  116354 *
  2277    5.5 11.3  0.3  chr1              43690402 43690727 (15887555) C HE2_DR            SINE/tRNA-V-RTE         (0)    363       2  116355  
  2258    6.5  5.1  3.1  chr1              43690729 43691080 (15887202) + hAT-N116_DR       DNA/hAT-Ac              824   1182     (3)  116356  
   384   11.9  3.6  0.0  chr1              43691081 43691144 (15887138) C EnSpm-5_DR        DNA/CMC-EnSpm        (4826)   2845    2779  116357 *
   418    6.6  0.0  0.0  chr1              43691081 43691141 (15887141) C DNA8-10_DR        DNA/hAT-Ac           (2325)   1693    1633  116358  
   352   17.0  2.8  0.9  chr1              43691083 43691189 (15887093) C Helitron-N3B_DR   RC/Helitron          (4151)   2453    2345  116359 *
   329   17.4  1.6  6.0  chr1              43691142 43691202 (15887080) + Harbinger-1_DR    DNA/PIF-Harbinger      2500   2616  (1293)  116360 *
   310   18.6  0.0  0.0  chr1              43693213 43693271 (15885011) C TDR2              DNA/TcMar-Tc1           (0)    937     879  116361 *
   418   35.1  2.3  0.8  chr1              43693248 43693277 (15885005) C Helitron-2_DR     RC/Helitron         (17809)   9603    9404  116362  
  1628    3.6  0.0  0.0  chr1              43693278 43693469 (15884813) C hAT-N127_DR       DNA/hAT-Charlie      (4312)   6004    5813  116363  
   806   24.9  2.3  0.0  chr1              43693282 43693498 (15884784) + EnSpm-N40_DR      DNA/CMC-EnSpm          3210   3431  (1963)  116364 *
  5247    7.2 11.2  0.8  chr1              43693470 43694262 (15884020) C TDR2              DNA/TcMar-Tc1          (62)    875       1  116361  
  1216   18.5  0.5  0.0  chr1              43694382 43694396 (15883886) + DNA-6-N5B_DR      DNA                    1724   1850  (1673)  116365  
  1447    8.8  0.0  0.0  chr1              43694397 43694589 (15883693) + TDR3B             DNA/hAT-Charlie           1    193     (0)  116366  
  1273   19.4  6.7  3.2  chr1              43694725 43695082 (15883200) C Kolobok-N3_DR     DNA/Kolobok-T2?         (0)    370       1  116367  
   287   22.8 15.0  0.0  chr1              43695715 43695794 (15882488) + SINE3-1           SINE/5S-Deu-L2          450    540    (30)  116368  
   216   17.3  7.9  9.1  chr1              43695739 43695827 (15882455) + Gypsy-188_DR-LTR  LTR/Gypsy               765    852    (83)  116369 *
   331   21.6  0.0  0.0  chr1              43696271 43696282 (15882000) C hAT-N131_DR       DNA/hAT-Ac           (1721)    343     247  116370  
   406    9.4  3.5  0.0  chr1              43696283 43696367 (15881915) C Gypsy-31-LTR_DR   LTR/Gypsy             (778)    176      89  116371 *
   559   21.5 20.2  2.3  chr1              43696303 43696673 (15881609) C Zisupton-6_DR     DNA/Zisupton        (12682)   9434    8999  116372 *
   912   12.4  6.4 10.2  chr1              43696446 43696679 (15881603) + Helitron-N3_DR    RC/Helitron            1508   1733  (1283)  116373  
  1080   15.9  0.4  4.8  chr1              43696685 43696922 (15881360) + Helitron-N3_DR    RC/Helitron            1906   2133   (883)  116373  
   291   17.1  4.9  0.0  chr1              43696880 43696961 (15881321) + Zisupton-6_DR     DNA/Zisupton           1094   1179 (20937)  116374 *
   775   22.8  3.0  3.4  chr1              43696923 43696951 (15881331) + MuDR-2_DR         DNA/MULE-MuDR         16166  16431  (7502)  116375  
   759   16.2 23.2  1.3  chr1              43696957 43697206 (15881076) C hAT-N54B_DR       DNA/hAT-Ac            (188)    306       3  116376  
   218   10.4  5.8  7.8  chr1              43697214 43697242 (15881040) C Tc1-1_DR          DNA/TcMar-Tc1           (0)   1625    1598  116377  
  3062   13.1  2.6  2.0  chr1              43697243 43697730 (15880552) + Harbinger-8N2_DR  DNA/PIF-Harbinger         1    491    (57)  116378  
  6172    5.5  1.2  2.4  chr1              43697731 43698542 (15879740) + P-1N2_DR          DNA/P                     1    803  (1343)  116379  
   205   16.3  6.1  0.0  chr1              43698507 43698555 (15879727) C Gypsy87-I_DR      LTR/Gypsy            (4954)    919     868  116380 *
  1933    3.4  0.0  0.4  chr1              43698542 43698775 (15879507) + P-1N2_DR          DNA/P                  1914   2146     (0)  116381  
   505    9.4  0.0  0.0  chr1              43698777 43698840 (15879442) + Harbinger-8N1_DR  DNA/PIF-Harbinger       492    555     (0)  116382  
   417   10.4  0.0  1.3  chr1              43698841 43698916 (15879366) + Tc1-1_DR          DNA/TcMar-Tc1            27    101  (1524)  116383  
   241   24.5  1.1  6.0  chr1              43698841 43698858 (15879424) + EnSpm-N10_DR      DNA/CMC-EnSpm          2651   2728  (6580)  116384 *
  3155   11.1  5.4  0.6  chr1              43698894 43699417 (15878865) + Tc1-1_DR          DNA/TcMar-Tc1          1098   1625     (0)  116385  
   889   19.2  2.1  6.7  chr1              43700367 43700600 (15877682) + CryptonV-N6_DR    DNA/Crypton-V           339    562     (0)  116386  
   277   11.6  0.0  0.0  chr1              43700839 43700881 (15877401) C Helitron-2_DR     RC/Helitron         (15005)  12407   12365  116387 *
   356   10.0  0.0  0.0  chr1              43700878 43700927 (15877355) C DNA13TA1_DR       DNA/TcMar-Tc1         (268)     50       1  116388  
   226   21.9  0.0 14.3  chr1              43701112 43701136 (15877146) + CryptonV-2_DR     DNA/Crypton-V         17863  17877  (3934)  116389  
  1586    6.0  0.0  3.9  chr1              43701137 43701378 (15876904) + TDR17             DNA/Sola-1                2    234    (14)  116390  
   364    4.6  0.0  0.0  chr1              43702639 43702703 (15875579) + (CTAA)n           Simple_repeat             4     68     (0)  116391  
   206   15.7  3.5  3.5  chr1              43702690 43702775 (15875507) C ENSPM-6_DR        DNA/CMC-EnSpm       (10594)  22022   21937  116392 *
   453    5.4  0.0  0.0  chr1              43702701 43702774 (15875508) + ERV1-N6-I_DR      LTR/ERV1               3371   3444  (1059)  116393  
   327   11.6  2.2  3.4  chr1              43702704 43702792 (15875490) C L1-53_DR          LINE/L1              (4734)   1712    1625  116394 *
   226   27.2  1.0  0.0  chr1              43702775 43702803 (15875479) + Zisupton-6_DR     DNA/Zisupton           9365   9468 (12648)  116395 *
   292    7.7  0.0  0.0  chr1              43702916 43702954 (15875328) C ASAT_CY           Satellite             (110)    152     114  116396  
  1285    8.4  0.8  7.9  chr1              43703267 43703523 (15874759) + LINEX-2_DR        Retroposon              289    528    (16)  116397  
   233   16.1  3.3  6.9  chr1              43703475 43703534 (15874748) + Rex1-29_DRe       LINE/Rex-Babar         2465   2522     (6)  116398 *
   503   18.7 11.1 13.9  chr1              43704009 43704288 (15873994) C hAT-N86_DR        DNA/hAT-Ac             (14)    530     258  116399  
  1313   11.9  8.8  1.6  chr1              43704289 43704526 (15873756) C HATN8_DR          DNA/Zisupton            (0)    255       1  116400  
   341   22.0 10.9  6.7  chr1              43704527 43704751 (15873531) C hAT-N86_DR        DNA/hAT-Ac            (280)    264      31  116399  
  3075    7.8 39.0  0.5  chr1              43704788 43705417 (15872865) C TC1DR3            DNA/TcMar-Tc1           (0)   1225     354  116401  
   410    8.9  0.0  0.0  chr1              43705416 43705471 (15872811) C TC1DR3            DNA/TcMar-Tc1        (1169)     56       1  116401 *
  1376    6.7  1.7  0.0  chr1              43706594 43706772 (15871510) C SINE3-1           SINE/5S-Deu-L2          (2)    588     407  116402  
   267   15.6  0.0  0.0  chr1              43706878 43706922 (15871360) + ASAT_CY           Satellite               111    155   (107)  116403  
   543   22.3 26.3  0.8  chr1              43706938 43707127 (15871155) C Harbinger-N25_DR  DNA/PIF-Harbinger       (5)    571     334  116404  
   843   15.0  5.8 13.5  chr1              43707168 43707445 (15870837) + TDR23             DNA                     172    430   (717)  116405  
  2054   14.4  3.8  5.8  chr1              43707491 43707513 (15870769) + CryptonV-N4_DR    DNA/Crypton-V          8856   9023  (4470)  116406  
  2856    4.2  1.9  1.6  chr1              43707514 43707880 (15870402) + SINE2-3_DR        SINE/tRNA-V-RTE           1    368     (0)  116407  
   329   20.4 25.0  1.1  chr1              43707874 43708017 (15870265) + TDR23             DNA                     530    707   (440)  116408 *
  2054   14.4  3.8  5.8  chr1              43707881 43707910 (15870372) + CryptonV-N4_DR    DNA/Crypton-V          9024   9267  (4226)  116406  
   211   14.7  8.0  9.5  chr1              43708774 43708848 (15869434) + hAT-N170_DR       DNA/Merlin              123    196    (20)  116409  
   230   28.6  0.0  0.0  chr1              43709023 43709085 (15869197) + L2-13_DRe         LINE/L2                1796   1858    (16)  116410  
  1615   14.5 11.7 10.3  chr1              43709089 43709566 (15868716) C Kolobok-N5_DR     DNA/Kolobok-T2?         (1)    484       1  116411  
   628   16.1  5.1 10.2  chr1              43709680 43709894 (15868388) C ASAT_CY           Satellite              (57)    205       1  116412  
   448   20.5 17.4  0.5  chr1              43711239 43711405 (15866877) + hAT-N170_DR       DNA/Merlin               22    216     (0)  116413  
  1424   17.1  4.4  0.0  chr1              43711502 43711794 (15866488) C ANGEL             DNA/Kolobok             (3)    306       1  116414  
   302   28.6  3.6  2.4  chr1              43711650 43711673 (15866609) + DNA7-N1_DR        DNA/Zisupton           8167   8331  (2084)  116415 *
   363   21.2  4.3  8.2  chr1              43711674 43711812 (15866470) + EnSpm-8_DR        DNA/CMC-EnSpm          7839   7972  (1469)  116416  
   922   20.4  5.5  3.6  chr1              43712128 43712401 (15865881) C CryptonV-N3_DR    DNA/Crypton-V       (19462)   1201     923  116417  
   267   13.9  0.0  0.0  chr1              43712368 43712410 (15865872) C Kolobok-N4_DR     DNA/Kolobok-T2       (1082)   1920    1878  116418 *
   239   20.0  1.7  5.4  chr1              43712411 43712424 (15865858) + EnSpm-10_DR       DNA/CMC-EnSpm           682    736  (5569)  116419  
  3277   10.3  5.7  1.0  chr1              43713185 43713782 (15864500) + Tx1-12_DR         LINE/L1-Tx1            4577   5202    (18)  116420  
  8168   10.0  4.0  0.9  chr1              43714495 43715730 (15862552) C Rex1-21_DRe       LINE/Rex-Babar          (0)   2769    1497  116421  
  1592    5.0  0.0 23.4  chr1              43715731 43716067 (15862215) C hAT-N146_DR       DNA/hAT-Charlie         (0)    273       1  116422  
  1585   10.3  1.7  0.0  chr1              43716068 43716301 (15861981) C Rex1-21_DRe       LINE/Rex-Babar       (1265)   1504    1267  116421  
   252   23.6  0.0  0.0  chr1              43716433 43716487 (15861795) + Kolobok-N10_DR    DNA/Kolobok               2     56   (587)  116423  
   234   21.8  2.5  1.2  chr1              43716537 43716615 (15861667) + EnSpm-11_DR       DNA/CMC-EnSpm          6900   6979  (2024)  116424 *
   477    8.0  0.0  2.7  chr1              43716550 43716626 (15861656) C L2-5_DRe          LINE/L2                 (0)   2227    2153  116425  
   651   22.2 12.2  0.5  chr1              43716644 43716815 (15861467) + Kolobok-N10_DR    DNA/Kolobok             117    308   (335)  116426  
   307   15.8 26.5  0.8  chr1              43716884 43716985 (15861297) C Kolobok-N10_DR    DNA/Kolobok           (515)    128       1  116427  
  1006    8.3  0.1  0.0  chr1              43717184 43717440 (15860842) + (TATAG)n          Simple_repeat             1    257     (0)  116428  
  3590    9.9  5.1  8.2  chr1              43717726 43718431 (15859851) C HATN6_DR          DNA/hAT-Ac              (0)   1011     326  116429  
   603   19.5  0.0  0.8  chr1              43718433 43718556 (15859726) C HATN6_DR          DNA/hAT-Ac            (888)    123       1  116429  
   251   19.1 10.7  3.6  chr1              43718689 43718791 (15859491) C ASAT_CY           Satellite              (36)    226     117  116430  
  1516   21.3 18.2  1.8  chr1              43718800 43719381 (15858901) C hAT-N25B_DR       DNA/hAT-Ac             (44)    676       1  116431  
   929   11.7  8.6  0.6  chr1              43719382 43719544 (15858738) + Kolobok-N1_DR     DNA/Kolobok-T2?         594    769    (30)  116432  
   287   14.2  0.6  4.7  chr1              43720607 43720783 (15857499) C Helitron-4_DR     RC/Helitron         (19889)  11979   11810  116433 *
   378    9.6  0.7  0.0  chr1              43720654 43720799 (15857483) + DNA-X-5_DR        DNA/hAT                 986   1132    (89)  116434  
   330    7.9  1.7  5.4  chr1              43720659 43720680 (15857602) C DNA-8-29_DR       DNA/hAT-Tip100         (51)    969     897  116435 *
   607    4.5  0.8 12.4  chr1              43720681 43720806 (15857476) + hAT-N39_DR        DNA/hAT-Tip100         1230   1342   (252)  116436  
   238   13.3  1.5  5.4  chr1              43720713 43720847 (15857435) + Mariner-N5C_DR    DNA/TcMar              2219   2348  (5573)  116437 *
   330    7.9  1.7  5.4  chr1              43720807 43720832 (15857450) C DNA-8-29_DR       DNA/hAT-Tip100         (51)    896     802  116435  
  3136    4.0 12.1  1.6  chr1              43721249 43721702 (15856580) + hAT-N32_DR        DNA/hAT-Charlie           1    501     (0)  116438  
   284   24.4  7.1 12.1  chr1              43721734 43721915 (15856367) C hAT-N21B_DR       DNA/hAT-Ac            (417)    884     711  116439 *
   312   18.8  3.7 13.7  chr1              43721737 43721872 (15856410) C DNAX-25_DR        DNA/Zisupton         (1536)   1891    1768  116440  
   266   24.0  9.8  9.8  chr1              43721873 43721990 (15856292) + EnSpm-N13_DR      DNA/CMC-EnSpm          7999   8252 (13897)  116441  
   967   18.4  6.3  1.3  chr1              43723096 43723381 (15854901) + TDR16             DNA/Merlin                5    304     (9)  116442 *
  1806    6.9 31.1  5.2  chr1              43723381 43723779 (15854503) C Rex1-58_DR        LINE/Rex-Babar         (13)   2998    2502  116443  
  2572   12.1 11.6  3.4  chr1              43723988 43724644 (15853638) C hAT-N177B_DR      DNA/hAT-Tip100        (255)    709       1  116444  
  5251   13.6 12.8  4.0  chr1              43725572 43726775 (15851507) + DNA8-17_DR        DNA/hAT-Tip100            2   1307   (506)  116445  
   221   22.3  2.4 12.5  chr1              43726686 43726808 (15851474) C DNA6-6_DR         DNA                 (10021)   1260    1149  116446 *
   455    6.3  4.8  6.0  chr1              43726763 43726846 (15851436) + DNA8-17_DR        DNA/hAT-Tip100         1667   1749    (64)  116447  
  2630   12.2  3.8  2.7  chr1              43727884 43728356 (15849926) + HarbingerN7_DR    DNA/PIF-Harbinger         1    478     (0)  116448  
   336   14.1  3.3  0.0  chr1              43728560 43728651 (15849631) + MOSAT_DR          Satellite              1105   1199   (888)  116449 *
   964    9.0  0.0  1.1  chr1              43728571 43728749 (15849533) + (TCTA)n           Simple_repeat             4    180     (0)  116450  
   308   18.8  1.4  0.0  chr1              43728701 43728769 (15849513) + DNA2-13_DR        DNA                     357    426  (5472)  116451 *
   861   14.0  9.1  9.5  chr1              43729669 43729975 (15848307) + hAT-N177B_DR      DNA/hAT-Tip100            1    306   (658)  116452  
   389   10.3  1.3 18.9  chr1              43729895 43730049 (15848233) + TDR9              DNA                      77    208     (0)  116453 *
   850   17.0  2.7  3.2  chr1              43730050 43730140 (15848142) C hAT-N47B_DR       DNA/hAT-Tip100        (282)    706     617  116454 *
  1013   19.4  0.9  5.6  chr1              43729979 43730202 (15848080) C Helitron-2_DR     RC/Helitron          (3591)  23821   23608  116455  
   978   22.7  9.4 13.7  chr1              43730109 43730205 (15848077) C hAT-N48C_DR       DNA/hAT-Ac            (545)   1754    1569  116456 *
  1794    2.1 17.0  0.0  chr1              43730206 43730446 (15847836) + CryptonV-N7_DR    DNA/Crypton-V             1    282     (2)  116457  
  1006   22.0  4.4  3.7  chr1              43730447 43730733 (15847549) C Helitron-2_DR     RC/Helitron          (3724)  23688   23454  116458  
   978   22.7  9.4 13.7  chr1              43730447 43730587 (15847695) C hAT-N48C_DR       DNA/hAT-Ac            (545)   1568    1294  116456 *
  1215   15.7  9.0  4.9  chr1              43730551 43730784 (15847498) C HE1_DR1           SINE/tRNA-V-RTE       (158)    244       2  116459  
   645   25.5  0.7  0.0  chr1              43730652 43730804 (15847478) + DNAX-23_DR        DNA                    4549   4702  (7099)  116460 *
   511   13.3  2.0  3.0  chr1              43730785 43730885 (15847397) + hAT-N177B_DR      DNA/hAT-Tip100          295    394   (570)  116461 *
   867   11.8  9.0  1.2  chr1              43730954 43731108 (15847174) + hAT-N177B_DR      DNA/hAT-Tip100          798    964     (0)  116462  
   234   19.3  0.0 16.2  chr1              43731145 43731158 (15847124) + IS3EU-4_DR        DNA/IS3EU             12442  12521  (2508)  116463  
   459   10.3  2.5  1.2  chr1              43731159 43731237 (15847045) + hAT-N167B_DR      DNA/hAT-Charlie        1223   1302   (271)  116464  
   301   18.1  0.0  2.8  chr1              43731175 43731248 (15847034) + DNA8-28_DR        DNA/hAT                3047   3118  (4024)  116465 *
   233    8.3 25.0  0.0  chr1              43731244 43731291 (15846991) + MuDR-2_DR         DNA/MULE-MuDR         20228  20287  (3646)  116466 *
  1295    8.1  0.6  0.0  chr1              43732796 43732967 (15845315) C TZF28B            DNA/TcMar-Tc1         (814)    800     628  116467  
   326   26.0  0.0  0.0  chr1              43733112 43733207 (15845075) C ASAT_CY           Satellite             (124)    138      43  116468  
  3398   16.7  8.7 12.3  chr1              43733208 43734246 (15844036) + TC1DR3            DNA/TcMar-Tc1             1   1005   (220)  116469  
   286   14.6  2.1  0.0  chr1              43734243 43734290 (15843992) + Merlin-2_DR       DNA/Merlin             4858   4906  (9015)  116470 *
   297    0.0  1.7  0.0  chr1              43734361 43734475 (15843807) + (GAAA)n           Simple_repeat             3    119     (0)  116471  
   520   15.5  9.0  1.3  chr1              43735090 43735233 (15843049) C TDR24             DNA                     (3)    441     287  116472  
   243   13.9  2.3  0.0  chr1              43735239 43735281 (15843001) + Helitron-1N4_DR   RC/Helitron               1     44  (3136)  116473  
   222   28.0  3.8  8.5  chr1              43735246 43735405 (15842877) C DNA8-26_DR        DNA                  (1218)   3312    3160  116474 *
   472   21.1  0.0  0.9  chr1              43735394 43735503 (15842779) + Helitron-1N4_DR   RC/Helitron             929   1037  (2143)  116473  
  8006   17.2  1.6  2.7  chr1              43735629 43737283 (15840999) + Helitron-1N4_DR   RC/Helitron            1495   3132    (48)  116473 *
 12406    5.8  0.4  6.4  chr1              43737259 43743042 (15835240) + Helitron-1_DR     RC/Helitron           24516  29920  (1948)  116475  
   247   17.0  0.0  2.1  chr1              43743011 43743058 (15835224) + Helitron-1N2_DR   RC/Helitron               3     49  (2145)  116476 *
   267   28.2  3.5  7.8  chr1              43743017 43743189 (15835093) C DNA8-26_DR        DNA                  (1205)   3325    3160  116477 *
   466   21.1  0.0  0.9  chr1              43743178 43743287 (15834995) + Helitron-1N4_DR   RC/Helitron             929   1037  (2143)  116478  
  8394   16.6  1.8  2.1  chr1              43743413 43745081 (15833201) + Helitron-1N4_DR   RC/Helitron            1495   3158    (22)  116478  
  8360   16.4  1.8  3.3  chr1              43745074 43746784 (15831498) + Helitron-1N4_DR   RC/Helitron            1495   3180     (0)  116479 *
   309    9.5  0.0  0.0  chr1              43746832 43746873 (15831409) C TDR24             DNA                   (160)    284     243  116472 *
   911   18.7 11.8  2.7  chr1              43746857 43747126 (15831156) C CryptonV-N3_DR    DNA/Crypton-V        (1775)  18888   18595  116480 *
  1894   15.5  5.9  1.3  chr1              43746891 43747263 (15831019) C L2-5_DRe          LINE/L2                 (0)   2227    1838  116481  
   289    5.4  0.0  0.0  chr1              43747273 43747309 (15830973) C L2-1_DR           LINE/L2                (11)   4974    4938  116482  
   235   13.6  0.0  2.3  chr1              43747274 43747318 (15830964) C EnSpm-N3B_DR      DNA/CMC-EnSpm         (786)   2948    2905  116483 *
  1043    7.5  3.8  0.0  chr1              43747309 43747467 (15830815) + (CAGTT)n          Simple_repeat             5    169     (0)  116484 *
  3148   16.1  8.2  3.6  chr1              43747414 43748129 (15830153) C L2-1_DR           LINE/L2                (94)   4891    4144  116485  
  1379   12.7  2.5  0.2  chr1              43748117 43748329 (15829953) C L2-1_DR           LINE/L2              (1047)   3938    3738  116486 *
   577   15.4  2.8  2.8  chr1              43748370 43748476 (15829806) + TDR13             DNA                     180    286   (486)  116487  
   907   13.7 17.9  4.7  chr1              43748484 43748690 (15829592) + TDR13             DNA                     540    772     (0)  116488  
   246   11.4  0.0  0.0  chr1              43748691 43748725 (15829557) C Kolobok-N7B_DR    DNA/Kolobok-T2        (278)    209     175  116489  
  4339   14.3  5.5  0.3  chr1              43748741 43749470 (15828812) C TDR13             DNA                     (3)    769       2  116490  
   462   15.4 20.0  0.8  chr1              43749471 43749575 (15828707) C Kolobok-N7B_DR    DNA/Kolobok-T2        (320)    167      43  116489  
  1076    9.9 10.2  1.8  chr1              43749746 43749951 (15828331) C Merlin-N3_DR      DNA/Merlin             (28)    227       5  116491  
   861   21.8 17.9  0.6  chr1              43750332 43750622 (15827660) C TDR13             DNA                   (306)    466     126  116492  
   543   17.7  0.0  3.5  chr1              43750659 43750775 (15827507) C ANGEL             DNA/Kolobok           (178)    131      19  116493  
   329   22.6  8.3  2.6  chr1              43750683 43750791 (15827491) C EnSpm-8_DR        DNA/CMC-EnSpm        (1647)   7794    7680  116494 *
   250   20.8  4.3  7.7  chr1              43751683 43751776 (15826506) C ANGEL             DNA/Kolobok             (2)    307     217  116495  
   283    9.4  0.9  7.2  chr1              43751897 43751968 (15826314) + SAT-20_DR         Satellite                 1     67   (971)  116496  
  1324    9.2  4.9  0.0  chr1              43751979 43752163 (15826119) C hAT-N141_DR       DNA/hAT-Charlie         (0)    194       1  116497  
   229    2.2  2.2  0.0  chr1              43752269 43752357 (15825925) + (TTTC)n           Simple_repeat             4     94     (0)  116498  
   343    6.5  0.0  5.6  chr1              43752522 43752582 (15825700) C SAT-20_DR         Satellite             (971)    219     163  116499  
   476    9.2  0.6  0.0  chr1              43752646 43752819 (15825463) + (GAAA)n           Simple_repeat             2    176     (0)  116500  
  2429   13.6  3.0  0.7  chr1              43752902 43753302 (15824980) + TDR5              DNA/CMC-EnSpm           122    531     (0)  116501  
   234   22.6  0.0  0.0  chr1              43753447 43753499 (15824783) C hAT-N64_DR        DNA/hAT-Ac              (0)   1589    1537  116502 *
   255   16.7  0.0  0.0  chr1              43753458 43753505 (15824777) C SAT-20_DR         Satellite             (771)    419     372  116503 *
  2341   11.8  1.1  3.1  chr1              43753504 43753870 (15824412) + SINE2-4_DR        SINE/tRNA-V-RTE           6    365     (6)  116504  
   209   21.4  3.9  9.2  chr1              43753780 43753882 (15824400) + CryptonV-1_DR     DNA/Crypton-V          2604   2701 (15172)  116505 *
   399   12.1  0.0  0.0  chr1              43753868 43753933 (15824349) C SAT-20_DR         Satellite              (56)   1134    1069  116506  
  1327   17.3  5.4  2.6  chr1              43754564 43754870 (15823412) + ANGEL             DNA/Kolobok               2    303     (6)  116507  
   469   11.6  0.0  0.0  chr1              43755780 43755865 (15822417) C Tx1-35_DR         LINE/L1-Tx1             (0)   1167    1082  116508  
   618   12.6  8.7  0.0  chr1              43755942 43756068 (15822214) C SAT-20_DR         Satellite              (19)   1171    1034  116509  
   204    7.1  0.0  0.0  chr1              43756096 43756123 (15822159) + TC1DR3            DNA/TcMar-Tc1             2     29  (1196)  116510  
  6368    7.2  3.4  0.3  chr1              43756128 43756978 (15821304) + TC1DR3            DNA/TcMar-Tc1           349   1225     (0)  116511  
   856    8.7 27.2  0.0  chr1              43757031 43757203 (15821079) + Gypsy-235_DR-LTR  LTR/Gypsy?                1    220   (661)  116512  
   464   24.5  2.0  6.2  chr1              43757161 43757228 (15821054) C DNA8-28_DR        DNA/hAT              (3665)   3477    3332  116513 *
   572   14.3  0.0  0.0  chr1              43757229 43757312 (15820970) + SINE2-3B_DR       SINE/tRNA-V               1     84   (267)  116514 *
   609   14.9  0.0  3.0  chr1              43757311 43757414 (15820868) C Kolobok-N6_DR     DNA/Kolobok-T2?       (366)    101       1  116515  
   598   13.4  2.5  9.5  chr1              43757415 43757571 (15820711) + Gypsy-235_DR-LTR  LTR/Gypsy?              735    881     (0)  116516  
   204   23.8  2.4  3.7  chr1              43757779 43757861 (15820421) + hAT-N47C_DR       DNA/hAT-Tip100          121    202  (2257)  116517 *
  2545   11.3  3.0  1.7  chr1              43757807 43757842 (15820440) + hAT-N137_DR       DNA/hAT-Ac             2328   2368  (1203)  116518  
   448   23.2  2.1  0.0  chr1              43757843 43757937 (15820345) C EnSpm-N48B_DR     DNA/CMC-EnSpm        (4292)   2667    2571  116519  
  2545   11.3  3.0  1.7  chr1              43757938 43758237 (15820045) + hAT-N137_DR       DNA/hAT-Ac             2369   2718   (853)  116518  
   243   22.9  0.0 21.8  chr1              43758148 43758281 (15820001) + CryptonV-1_DR     DNA/Crypton-V          2626   2735 (15138)  116520 *
  1474   11.3  2.2  0.9  chr1              43759395 43759617 (15818665) + Tc1-1_DR          DNA/TcMar-Tc1          1023   1248   (377)  116521  
   248   20.3  8.7  0.0  chr1              43759603 43759616 (15818666) + hAT5-N2_DR        DNA/hAT-hAT5           1510   1552  (1033)  116522 *
   285    8.9  0.0  4.4  chr1              43759617 43759663 (15818619) + CryptonV-N5_DR    DNA/Crypton-V         17032  17076  (7461)  116523 *
   732    4.8  4.8  0.0  chr1              43759622 43759724 (15818558) C Merlin-1_DR       DNA/Merlin           (8853)   1674    1567  116524 *
  2747   13.3  4.4  2.9  chr1              43759633 43760283 (15817999) C Helitron-N3_DR    RC/Helitron           (845)   2171    1600  116525  
   381   18.8 33.0  0.0  chr1              43760081 43760130 (15818152) + Zisupton-6_DR     DNA/Zisupton           8992   9306 (12807)  116526 *
   448   15.8  6.5  1.0  chr1              43760131 43760168 (15818114) C hAT-13_DR         DNA/hAT-Tip100        (217)   2585    2454  116527  
   626   10.8  0.8  9.0  chr1              43760169 43760300 (15817982) + DNA9-3_DR         DNA/MULE-MuDR?         1146   1267 (10112)  116528  
   599    6.0  3.0  0.0  chr1              43760187 43760319 (15817963) C Zisupton-6_DR     DNA/Zisupton         (5535)  16581   16445  116529 *
   402    6.6  2.5  0.0  chr1              43760220 43760340 (15817942) C DNA-X-5_DR        DNA/hAT               (115)   1106     983  116530 *
   448   15.8  6.5  1.0  chr1              43760301 43760316 (15817966) C hAT-13_DR         DNA/hAT-Tip100        (217)   2453    2390  116527  
  1297    4.7  1.2  0.0  chr1              43761765 43761936 (15816346) + REX1-2_DR         LINE/Rex-Babar         3188   3361     (1)  116531  
   268   16.6 11.1  5.3  chr1              43762024 43762038 (15816244) + DNA8-10_DR        DNA/hAT-Ac             2071   2184  (1834)  116532  
   374   15.4  9.7  2.0  chr1              43762039 43762131 (15816151) C EnSpm-N48B_DR     DNA/CMC-EnSpm        (6105)    854     755  116533  
   264   17.9  3.8  7.9  chr1              43762082 43762160 (15816122) + CryptonV-2_DR     DNA/Crypton-V         21090  21165   (646)  116534 *
  9138    4.6  3.6  1.2  chr1              43762241 43763446 (15814836) + LOOPERN1_DR       DNA/Kolobok-T2            1   1234     (0)  116535  
   748   16.5 26.6  0.0  chr1              43763581 43763768 (15814514) C HATN8_DR          DNA/Zisupton            (1)    254      17  116536  
  1939   14.6 11.5  1.6  chr1              43763943 43764343 (15813939) + Gypsy-236_DR-LTR  LTR/Gypsy                 1    514     (0)  116537  
  8653    3.4  1.8  9.6  chr1              43764852 43766095 (15812187) C TDR8              DNA/PIF-Harbinger       (0)   1155       1  116538  
   338    2.6  0.0  0.0  chr1              43766063 43766100 (15812182) + Harbinger-2_DR    DNA/PIF-Harbinger      4290   4327     (0)  116539 *
  1156   11.4  6.2  0.0  chr1              43766101 43766309 (15811973) C DNA-2-30B_DR      DNA                    (25)    388     167  116540  
  4701   13.5  2.8  1.0  chr1              43767191 43767948 (15810334) C TDR13             DNA                     (1)    771       1  116541  
   264   20.0  3.9  2.6  chr1              43767992 43768068 (15810214) C Mariner-N8_DR     DNA/TcMar               (1)    228     151  116542  
  1836   18.1  7.0  3.5  chr1              43768255 43768696 (15809586) + Copia-12B_DR-LTR  LTR/Gypsy?                1    457    (10)  116543  
   200   18.1 16.4  1.3  chr1              43769282 43769348 (15808934) C hAT-N50_DR        DNA/hAT-Ac             (13)    688     612  116544  
   211   22.9  4.9  0.0  chr1              43769372 43769396 (15808886) + DNA8-10_DR        DNA/hAT-Ac              744    771  (3247)  116545  
   312   17.0  0.0  5.1  chr1              43769397 43769458 (15808824) + Harbinger-N18_DR  DNA/PIF-Harbinger?        1     59   (784)  116546 *
  1201   16.4  3.8 10.3  chr1              43769422 43769466 (15808816) C DNA6-1B_DR        DNA/hAT-hAT5          (315)    521     221  116547  
  1916   12.4  0.0  0.4  chr1              43769467 43769741 (15808541) + Harbinger-N10_DR  DNA/PIF-Harbinger         1    274    (54)  116548  
   667   20.2  0.0  2.2  chr1              43769756 43769897 (15808385) + Harbinger-N18_DR  DNA/PIF-Harbinger?       58    196   (647)  116549  
   397   20.0  3.3  0.0  chr1              43769948 43770037 (15808245) + hAT-N129_DR       DNA/hAT-Ac              355    447   (317)  116550  
  3773    9.3  1.7  0.0  chr1              43770118 43770656 (15807626) + HarbingerN3_DR    DNA/PIF-Harbinger         1    548   (516)  116551  
  1120   12.5  2.3  0.0  chr1              43770663 43770838 (15807444) + TDR13             DNA                     593    772     (0)  116552  
   993   16.4  4.1  0.0  chr1              43771023 43771217 (15807065) C hAT-N199_DR       DNA/hAT?              (249)    204       2  116553  
  1356    9.7 11.8  0.0  chr1              43771227 43771454 (15806828) + HATN8_DR          DNA/Zisupton              1    255     (0)  116554  
  1269    9.9  2.1  0.0  chr1              43771461 43771651 (15806631) C hAT-N66_DR        DNA/hAT-Charlie         (0)    195       1  116555  
   347   10.9  5.5  5.4  chr1              43772305 43772619 (15805663) C Polinton-1N1_DR   DNA/Maverick          (395)  15074   14741  116556 *
   604    4.4  0.3  3.2  chr1              43772313 43772844 (15805438) + (TTATA)n          Simple_repeat             1    516     (0)  116557  
   303   19.1  0.0 17.6  chr1              43772836 43772962 (15805320) C EnSpm-16_DR       DNA/CMC-EnSpm        (6681)   3103    2996  116558 *
   645   22.8  2.0  4.9  chr1              43772845 43772878 (15805404) + EnSpm-7_DR        DNA/CMC-EnSpm          9230   9326  (1708)  116559  
   946   10.3  4.7  2.9  chr1              43772879 43773048 (15805234) + ANGEL             DNA/Kolobok             101    273    (36)  116560  
   645   22.8  2.0  4.9  chr1              43773049 43773079 (15805203) + EnSpm-7_DR        DNA/CMC-EnSpm          9327   9421  (1613)  116559  
   431   18.5  0.0  0.0  chr1              43773178 43773258 (15805024) + hAT-N129_DR       DNA/hAT-Ac              359    439   (325)  116561  
   251   19.7  0.0  3.3  chr1              43773902 43773964 (15804318) + EnSpm-N26B_DR     DNA/CMC-EnSpm             1     61   (160)  116562  
   566    9.5  0.0  0.0  chr1              43773967 43774040 (15804242) + TDR2              DNA/TcMar-Tc1           422    495   (442)  116563  
   294   16.0  4.2  3.5  chr1              43774043 43774137 (15804145) + EnSpm-N26B_DR     DNA/CMC-EnSpm            78    221     (0)  116564  
  5085    7.9 31.8  0.1  chr1              43774167 43775096 (15803186) + TC1DR3            DNA/TcMar-Tc1             1   1225     (0)  116565  
   812    7.7  0.0  0.0  chr1              43775603 43775706 (15802576) + hAT-N49_DR        DNA/hAT-Ac                1    104  (1007)  116566  
   276   21.2  7.3  2.0  chr1              43775689 43775704 (15802578) C hAT-N142B_DR      DNA/hAT?             (1186)    814     714  116567 *
   469    8.8 16.2  0.0  chr1              43775705 43775784 (15802498) + DNA2-16_DR        DNA                    8153   8245  (9806)  116568  
   437    9.3  7.7  3.7  chr1              43775718 43775795 (15802487) C TDR17B            DNA/Sola-1           (1069)    477     397  116569 *
  2592   13.1 12.2 12.8  chr1              43775850 43776561 (15801721) + hAT-N49_DR        DNA/hAT-Ac              404   1111     (0)  116570  
   221   12.7  8.9  1.7  chr1              43776930 43776985 (15801297) + hAT-N122_DR       DNA/hAT-Ac              336    395   (182)  116571  
   311   10.3 28.7  0.0  chr1              43777012 43777098 (15801184) + DNA11TA1_DR       DNA/CMC-EnSpm            92    203     (0)  116572  
  1710   11.5 14.3  4.8  chr1              43777469 43777853 (15800429) C Kolobok-1N2_DR    DNA/Kolobok-T2          (0)    690     271  116573  
   738   14.6 14.0  0.0  chr1              43777858 43778021 (15800261) C ZFERV-2N1-I_DR    LTR/ERV1              (932)   6045    5859  116574 *
  1690    5.4 14.7 11.3  chr1              43777883 43778216 (15800066) C HE2_DR            SINE/tRNA-V-RTE        (17)    346       3  116575  
   311   26.1  0.0  0.0  chr1              43778161 43778225 (15800057) + DNA7-N2_DR        DNA/hAT-hAT6           1645   1709   (305)  116576 *
   245   18.6 16.9  2.6  chr1              43778232 43778397 (15799885) C hAT-N122_DR       DNA/hAT-Ac             (55)    522     334  116577  
   996    7.4  0.7  1.5  chr1              43778516 43778651 (15799631) C Kolobok-1N2_DR    DNA/Kolobok-T2        (425)    265     131  116573  
   661   19.4  0.0  0.0  chr1              43778652 43778759 (15799523) C DNA-1-3B_DR       DNA                     (0)    763     659  116578  
  2226   16.4  5.7  2.2  chr1              43778778 43779214 (15799068) C DNA-1-3B_DR       DNA                   (278)    485      34  116578  
   441   12.1  0.0  0.0  chr1              43779218 43779283 (15798999) + LOOPERN4B_DR      DNA/Kolobok-T2          438    503     (0)  116579  
  2457   12.7 10.2  1.7  chr1              43780041 43780480 (15797802) + TDR13             DNA                       1    477   (295)  116580  
  4564   10.2 30.1  1.7  chr1              43780482 43781521 (15796761) C DNA-X-6_DR        DNA                     (2)   1331       2  116581  
  1535   15.0  3.3  6.7  chr1              43781522 43781811 (15796471) + TDR13             DNA                     492    771     (1)  116582  
   212   19.2  0.0  1.9  chr1              43782882 43782934 (15795348) C TDR8B             DNA/hAT-Ac            (257)    706     655  116583 *
   433    5.6  1.1  0.0  chr1              43782894 43782983 (15795299) C Polinton-4N1_DR   DNA/Maverick         (5597)   4839    4749  116584  
   383   17.2  3.7 11.1  chr1              43782905 43783146 (15795136) + Polinton-1_DR     DNA/Maverick          17659  17884   (601)  116585 *
  3354   14.9  3.4  5.9  chr1              43783435 43784249 (15794033) C piggyBac-N14_DR   DNA/PiggyBac?          (39)    958     163  116586  
  2699    7.8  0.0  1.1  chr1              43784283 43784655 (15793627) C Merlin-N1_DR      DNA/Merlin              (0)    369       1  116587  
   596   18.6  0.0  0.0  chr1              43784662 43784774 (15793508) C piggyBac-N14_DR   DNA/PiggyBac?         (875)    122      10  116586  
  1648   12.7  3.5 18.2  chr1              43784823 43785286 (15792996) C EnSpm-N21_DR      DNA/CMC-EnSpm          (38)    441      36  116588  
  1131   13.9 15.0  2.3  chr1              43785796 43786068 (15792214) C ANGEL             DNA/Kolobok             (2)    307       1  116589  
   205    8.6  2.9  0.0  chr1              43786038 43786048 (15792234) C DNA2-16_DR        DNA                  (7972)  10079   10044  116590 *
   207    0.0  0.0  0.0  chr1              43786049 43786072 (15792210) C DNA2-7_DR         DNA                  (5318)   4332    4309  116590  
   263   17.7  6.5  0.0  chr1              43786603 43786664 (15791618) C hAT-N133_DR       DNA/hAT-Ac            (274)    349     284  116591 *
   479   20.2  1.1  0.0  chr1              43786660 43786753 (15791529) C CryptonV-N5_DR    DNA/Crypton-V       (20521)   4016    3922  116592  
   344   18.3  2.4  2.4  chr1              43786680 43786763 (15791519) C EnSpm-N37_DR      DNA/CMC-EnSpm        (6183)    464     381  116593 *
   367   16.0 21.9  0.0  chr1              43786777 43786895 (15791387) C hAT-N133_DR       DNA/hAT-Ac            (325)    298     154  116591  
  4530   11.5 15.7  1.7  chr1              43786963 43787804 (15790478) + DNA-TA-5_DR       DNA/TcMar-Tigger          1    958     (0)  116594  
  2093    9.3  0.0  1.1  chr1              43788263 43788544 (15789738) + SINE2-4_DR        SINE/tRNA-V-RTE          93    371     (0)  116595  
   470   21.1  3.6  6.4  chr1              43788542 43788733 (15789549) C EnSpm-N21_DR      DNA/CMC-EnSpm          (23)    456     270  116596 *
  3431   13.8  2.9  1.1  chr1              43788734 43789290 (15788992) + SINE3-1a          SINE/5S-Deu-L2            2    568     (2)  116597  
   976   15.9  0.5  1.5  chr1              43789292 43789495 (15788787) + DNA11TA1_DR       DNA/CMC-EnSpm             1    202     (1)  116598  
  1848    5.3  0.8  2.0  chr1              43789562 43789810 (15788472) + L2-1_DR           LINE/L2                4685   4930    (55)  116599  
  2147    3.9  0.0  0.0  chr1              43789811 43790065 (15788217) C HATN8_DR          DNA/Zisupton            (0)    255       1  116600  
   226    3.6  0.0  0.0  chr1              43790042 43790069 (15788213) C ENSPM-2N_DR       DNA/CMC-EnSpm         (822)    716     689  116601 *
   473    3.2  0.0  1.6  chr1              43790066 43790129 (15788153) + L2-1_DR           LINE/L2                4923   4985     (0)  116599  
   415   22.6  4.9  0.0  chr1              43791169 43791270 (15787012) + piggyBac-N9_DR    DNA/PiggyBac            860    966   (225)  116602  
   377   15.4  4.6  0.0  chr1              43791274 43791338 (15786944) + CryptonV-N4_DR    DNA/Crypton-V          2259   2326 (11167)  116603 *
   800    8.9  9.6  9.6  chr1              43791318 43791516 (15786766) + DNAX-18_DR        DNA/Merlin              468    666    (92)  116604 *
   880   22.2  1.4  2.3  chr1              43791515 43791731 (15786551) + Penelope-1_DR     LINE/Penelope           398    612  (3834)  116605 *
   990   13.2  0.0  0.6  chr1              43791574 43791740 (15786542) + hAT-N177_DR       DNA/hAT-Tip100          431    596   (374)  116606  
  4137    0.4  0.0  0.0  chr1              43791763 43792220 (15786062) C Gypsy5-LTR_DR     LTR/Gypsy               (0)    458       1  116607  
 37946    0.5  0.0  1.9  chr1              43792221 43796513 (15781769) C Gypsy5-I_DR       LTR/Gypsy               (0)   4212       1  116607  
  4137    0.4  0.0  0.0  chr1              43796514 43796971 (15781311) C Gypsy5-LTR_DR     LTR/Gypsy               (0)    458       1  116607  
   451   22.8  4.6  4.0  chr1              43797000 43797173 (15781109) + piggyBac-N9_DR    DNA/PiggyBac            963   1137    (54)  116608  
  1186   13.1 22.9  0.8  chr1              43797174 43797465 (15780817) + TE-X-19_DR        Unknown                   1    356   (853)  116609  
   900   16.6  1.6  5.4  chr1              43797602 43797620 (15780662) + DNA7-N2_DR        DNA/hAT-hAT6           1395   1484   (530)  116610  
   950   11.0  3.2  0.0  chr1              43797621 43797775 (15780507) C HE1_DR1           SINE/tRNA-V-RTE         (9)    393     234  116611  
  2846   14.2  2.4  1.7  chr1              43797778 43798243 (15780039) + Harbinger-8N2_DR  DNA/PIF-Harbinger         1    469    (79)  116612  
   624   22.8  0.0  6.5  chr1              43798179 43798209 (15780073) + EnSpm-N59_DR      DNA/CMC-EnSpm?         2472   2622  (1044)  116613 *
   747   18.5  0.0  0.0  chr1              43798210 43798339 (15779943) C SINE2-5_DR        SINE/tRNA-V-RTE       (152)    130       1  116614  
   423   23.5  2.5  0.8  chr1              43798236 43798355 (15779927) C DNAX-25B_DR       DNA/Zisupton         (1155)   2383    2262  116615 *
   427   19.3  7.8  4.3  chr1              43798464 43798642 (15779640) C ASAT_CY           Satellite              (49)    213      29  116616  
  1633    8.3  3.5  0.0  chr1              43799791 43800020 (15778262) + TE-X-18_DR        DNA                      12    249     (0)  116617  
  1242   13.4 16.2  4.5  chr1              43800157 43800538 (15777744) + TDR7              DNA                       1    425   (116)  116618  
   362    5.4  0.0  3.6  chr1              43800533 43800590 (15777692) + Merlin-2_DR       DNA/Merlin             7719   7774  (6147)  116619 *
  1004   15.8  3.3  0.0  chr1              43800600 43800783 (15777499) C piggyBac-N18_DR   DNA/PiggyBac           (84)    570     381  116620  
   234   21.2  7.6  7.6  chr1              43800713 43800804 (15777478) + Helitron-N3_DR    RC/Helitron             813    904  (2112)  116621 *
  1259   17.1 21.6  1.2  chr1              43800892 43801234 (15777048) + hAT-N45C_DR       DNA/hAT?                395    806   (431)  116622  
   556   21.6 14.2  9.5  chr1              43801248 43801621 (15776661) C piggyBac-N18_DR   DNA/PiggyBac          (264)    390       1  116623  
   200   14.7 18.7  0.0  chr1              43801728 43801802 (15776480) + DNA-2-30_DR       DNA                     300    388     (0)  116624  
   242   18.0  3.2  1.6  chr1              43802609 43802670 (15775612) C Helitron-N5B_DR   RC/Helitron            (15)   1632    1570  116625  
   222   28.7  7.3  1.7  chr1              43802833 43802942 (15775340) C Helitron-N5_DR    RC/Helitron          (3539)   5970    5855  116626  
  2362    7.9  5.5  0.0  chr1              43802944 43803273 (15775009) C DNA-2-2_DR        DNA                     (0)    407      60  116627  
   214   20.8  0.7  9.8  chr1              43803373 43803480 (15774802) C MOSAT_DR          Satellite            (1597)     98       1  116628  
   213   17.1  0.0  0.0  chr1              43804131 43804165 (15774117) + DNA-4-3B_DR       DNA                    1195   1229    (34)  116629  
  4548    7.7  1.0  0.7  chr1              43804403 43805014 (15773268) + TDR2              DNA/TcMar-Tc1           253    866    (71)  116630  
   280   16.9  0.0  1.4  chr1              43805427 43805498 (15772784) C L2-56_DR          LINE/L2                 (8)   1244    1174  116631 *
  2732    5.3  0.3  0.9  chr1              43805436 43805778 (15772504) C SINE3-1a          SINE/5S-Deu-L2          (0)    570     230  116632  
  1613    4.7  0.0  0.0  chr1              43805782 43805974 (15772308) C hAT-N4C_DR        DNA/hAT-Charlie         (2)    193       1  116633  
   353   25.9  9.2  4.8  chr1              43805975 43806012 (15772270) + EnSpm-N10_DR      DNA/CMC-EnSpm          6034   6244  (3064)  116634  
  1006   12.3 20.2  0.3  chr1              43806943 43807195 (15771087) C DNA-2-30B_DR      DNA                    (30)    383      81  116635  
   615   17.4  2.2  5.4  chr1              43807195 43807328 (15770954) C hAT-N194_DR       DNA/hAT-Charlie       (248)   1554    1425  116636 *
  2046   13.4  0.0  0.3  chr1              43807332 43807637 (15770645) + TDR22             DNA                       1    305   (950)  116637  
  1053   14.9  0.3  2.1  chr1              43807680 43807878 (15770404) + DIRS-9C_DR        LTR/Ngaro              7211   7384     (0)  116638  
   446    9.5  8.1  2.2  chr1              43807888 43807973 (15770309) C DNA-2-30B_DR      DNA                   (322)     91       1  116639  
  1480   11.9  0.7  3.5  chr1              43808068 43808363 (15769919) + EnSpm-N21_DR      DNA/CMC-EnSpm             7    294   (185)  116640  
  3106   14.5  2.2  1.4  chr1              43808365 43808874 (15769408) C HATN2_DR          DNA/hAT                 (1)   1218     705  116641  
   876   20.4 34.2  1.0  chr1              43808529 43808973 (15769309) + EnSpm-N13_DR      DNA/CMC-EnSpm         10808  11398 (10751)  116642 *
  1028   11.0  6.0  1.6  chr1              43808972 43809156 (15769126) + EnSpm-N21_DR      DNA/CMC-EnSpm           287    479     (0)  116643  
   221    9.7  0.0  0.0  chr1              43809554 43809584 (15768698) + hAT-N164_DR       DNA/hAT-Tip100          900    930  (1110)  116644  
   208   16.3  0.0  2.0  chr1              43809585 43809603 (15768679) C Mariner-N38_DR    DNA/TcMar-Tc1          (66)    481     433  116645  
  1671    8.4  0.4  0.8  chr1              43809605 43809844 (15768438) C TDR20             DNA/Merlin              (0)    239       1  116646  
  2204   13.2  3.5 10.2  chr1              43809921 43810433 (15767849) C DNA-5-8E_DR       DNA/hAT-hAT5            (0)    482       1  116647  
   600   20.1  6.2  0.0  chr1              43810546 43810689 (15767593) + Mariner-6_DR      DNA/TcMar-Tc1           254    406  (1223)  116648  
  2027   13.7  5.0  5.8  chr1              43810695 43811217 (15767065) + TC1DR3            DNA/TcMar-Tc1           426   1225     (0)  116649  
   423   18.4  4.2  4.2  chr1              43811218 43811263 (15767019) + Merlin-2_DR       DNA/Merlin             4901   4946  (8975)  116650  
   212   21.8  4.5  0.9  chr1              43811183 43811293 (15766989) C DNA8-26_DR        DNA                  (2990)   1540    1426  116651 *
  1405   18.6  8.7  3.9  chr1              43811621 43811990 (15766292) C Harbinger-N32_DR  DNA/PIF-Harbinger       (0)    406      20  116652  
   348    4.3  0.0  0.0  chr1              43812067 43812112 (15766170) + Merlin-1_DR       DNA/Merlin             2156   2201  (8326)  116653 *
   380   21.5 11.1  0.0  chr1              43812086 43812220 (15766062) C ENSPM-6_DR        DNA/CMC-EnSpm       (18650)  13966   13817  116654  
   354   20.6 10.4  3.9  chr1              43812091 43812282 (15766000) C Ginger1-2_DR      DNA/Ginger-1         (3403)   3219    3016  116655 *
  2220    7.4 17.3  0.2  chr1              43812112 43812504 (15765778) + Mariner-N38_DR    DNA/TcMar-Tc1            88    547     (0)  116656  
   328   19.1  7.7  4.8  chr1              43812505 43812537 (15765745) + Merlin-1_DR       DNA/Merlin             2167   2203  (8324)  116657 *
   361   20.3  1.5 13.1  chr1              43812412 43812547 (15765735) C Helitron-N3_DR    RC/Helitron          (1397)   1619    1498  116658  
  1283   17.2  1.2  1.2  chr1              43812563 43812821 (15765461) + HarbingerN7_DR    DNA/PIF-Harbinger         2    260   (218)  116659  
   218   13.5  3.9  0.0  chr1              43812846 43812897 (15765385) C TDR7              DNA                   (405)    136      83  116660  
   805    5.5  4.1  1.3  chr1              43812901 43813046 (15765236) C DNA-N46_DR        DNA                   (111)    426     277  116661  
   706    3.6  0.0  0.0  chr1              43813043 43813125 (15765157) C DNA-N46_DR        DNA                   (404)    133      51  116661 *
   416   17.7  0.0  1.0  chr1              43813137 43813233 (15765049) + Copia-18_DR-LTR   LTR/Gypsy?              101    196   (125)  116662  
   285   22.1  0.0  0.0  chr1              43813273 43813340 (15764942) + hAT-N108_DR       DNA/hAT-Ac              491    558    (18)  116663  
   223   16.3  2.3  0.0  chr1              43813333 43813345 (15764937) C EnSpm-N48B_DR     DNA/CMC-EnSpm        (5085)   1874    1861  116664 *
  2044   14.7 12.9  3.7  chr1              43813346 43813847 (15764435) + Mariner-N38_DR    DNA/TcMar-Tc1             1    547     (0)  116665  
   284   16.4  8.1  1.3  chr1              43813783 43813856 (15764426) C Zisupton-6_DR     DNA/Zisupton        (13102)   9014    8936  116666 *
   264   17.0  0.0  1.9  chr1              43813809 43813862 (15764420) + EnSpm-N48B_DR     DNA/CMC-EnSpm          1822   1874  (5085)  116667 *
   242    2.9  0.0  2.9  chr1              43813849 43813884 (15764398) C hAT-N108_DR       DNA/hAT-Ac             (12)    564     530  116668 *
   367    9.7  0.9  0.0  chr1              43814479 43814592 (15763690) + DNA-6-N2_DR       DNA                    4192   4306   (750)  116669 *
   627   14.5  1.5  0.8  chr1              43814502 43814633 (15763649) C DNA-6-N2_DR       DNA                   (751)   4305    4173  116670  
   290   13.5  0.0  2.1  chr1              43814593 43814614 (15763668) + DNA-1-7_DR        DNA/PIF-Harbinger       692    800   (638)  116671 *
   713   19.4  3.9  9.1  chr1              43814717 43814948 (15763334) C piggyBac-N9_DR    DNA/PiggyBac          (467)    724     504  116672 *
  1988   13.2  2.9  0.8  chr1              43814754 43815098 (15763184) + hAT-N127_DR       DNA/hAT-Charlie        5457   5808  (4508)  116673  
   849    9.0  1.6  0.0  chr1              43815096 43815217 (15763065) C hAT-N85_DR        DNA/hAT-Charlie        (28)    166      43  116674 *
  1980   16.1  0.2  5.7  chr1              43815213 43815619 (15762663) + DIRS-15_DR        LTR/Ngaro              6493   6878   (191)  116675  
  5361    2.9  0.6  0.0  chr1              43815691 43816318 (15761964) + Harbinger3N_DR    DNA/PIF-Harbinger         1    632   (512)  116676  
   978    3.5  0.0  0.0  chr1              43816308 43816423 (15761859) + Harbinger3N_DR    DNA/PIF-Harbinger      1029   1144     (0)  116677 *
  1004   11.1  0.0  0.0  chr1              43816424 43816566 (15761716) + DIRS-15_DR        LTR/Ngaro              6355   6497   (572)  116678  
   284   10.7  0.0  8.5  chr1              43816562 43816612 (15761670) C hAT-N85_DR        DNA/hAT-Charlie       (147)     47       1  116674 *
   800    9.8 10.1 17.8  chr1              43816617 43816814 (15761468) + TDR22             DNA                       1    185  (1070)  116679  
   527   15.2  1.1  1.1  chr1              43816826 43816918 (15761364) + TDR22             DNA                     661    753   (502)  116680  
   273   11.1  0.0  0.0  chr1              43816920 43816955 (15761327) + TDR22             DNA                    1155   1190    (65)  116681  
   898    5.6 18.9  0.0  chr1              43817280 43817422 (15760860) + DNA-N17_DR        DNA                     196    365     (2)  116682  
   488   17.5  1.0  0.0  chr1              43817882 43817984 (15760298) + ANGEL             DNA/Kolobok              91    194   (115)  116683  
   218   17.3  0.0  3.9  chr1              43817990 43818043 (15760239) + Kolobok-N10B_DR   DNA/Kolobok             219    270     (1)  116684  
   503   24.4  1.6  0.0  chr1              43818044 43818159 (15760123) C CryptonV-N5_DR    DNA/Crypton-V       (20676)   3861    3744  116685 *
   741   19.8  3.3  5.1  chr1              43818052 43818232 (15760050) C HE1_DR1           SINE/tRNA-V-RTE        (18)    384     207  116686 *
   748   18.4  0.0  3.8  chr1              43818063 43818198 (15760084) + EnSpm-N48B_DR     DNA/CMC-EnSpm           751    881  (6078)  116687  
   536   19.5  1.5 12.4  chr1              43818199 43818259 (15760023) C Merlin-1_DR       DNA/Merlin           (1482)   9026    8861  116688  
   417   18.5  4.0  5.7  chr1              43819132 43819257 (15759025) C EnSpm-N16_DR      DNA/CMC-EnSpm           (7)    195      72  116689  
   241    2.6  2.6  0.0  chr1              43819249 43819287 (15758995) C HE1_DR1           SINE/tRNA-V-RTE        (14)    388     349  116690 *
  3172   12.3  7.2  2.3  chr1              43819292 43819830 (15758452) + EnSpm-N39B_DR     DNA/CMC-EnSpm?            1    565     (0)  116691  
  1287   12.9  5.0  1.8  chr1              43819831 43820051 (15758231) C SINE2-4_DR        SINE/tRNA-V-RTE        (36)    335     108  116692  
   413   11.3  2.4  4.9  chr1              43820063 43820146 (15758136) + EnSpm-N16_DR      DNA/CMC-EnSpm           120    201     (1)  116693  
   879   13.7  3.9  7.6  chr1              43820414 43820618 (15757664) + DNA11TA1_DR       DNA/CMC-EnSpm             3    200     (3)  116694  
   332   20.3  0.0  2.7  chr1              43820562 43820624 (15757658) C DNA11TA1B_DR      DNA/CMC-EnSpm          (27)    176     116  116695 *
   217    4.0  0.0  0.0  chr1              43820625 43820649 (15757633) + Harbinger-N18_DR  DNA/PIF-Harbinger?        1     25   (818)  116696 *
   925   14.0  0.7  0.0  chr1              43820630 43820779 (15757503) + Harbinger-N18_DR  DNA/PIF-Harbinger?      111    261   (582)  116697  
  1632    5.8  3.3  0.8  chr1              43820797 43821038 (15757244) C TDR17             DNA/Sola-1              (0)    248       1  116698  
   203   17.6  0.0  0.0  chr1              43821009 43821042 (15757240) C Nimb-4_DR         LINE/I               (8991)    670     637  116699 *
  2755    9.0  6.1  4.0  chr1              43821042 43821502 (15756780) + Harbinger-N18_DR  DNA/PIF-Harbinger?      262    731   (112)  116700  
   766    9.9  9.9  0.0  chr1              43821503 43821623 (15756659) + HarbingerN5_DR    DNA/PIF-Harbinger         1    133   (728)  116701  
  1121    7.7 18.2  1.5  chr1              43821624 43821848 (15756434) C hAT-N132_DR       DNA/hAT-Tip100          (0)   1293    1032  116702  
   526   23.6  3.4  8.3  chr1              43821814 43821848 (15756434) + DNA-2-32_DR       DNA/CMC-EnSpm?         2442   2468  (6314)  116703 *
  2251    6.5  1.3  0.7  chr1              43821849 43822155 (15756127) + SINE2-3_DR        SINE/tRNA-V-RTE           1    309    (59)  116704  
   834   17.1  7.7  0.5  chr1              43821985 43822178 (15756104) C hAT-N138B_DR      DNA/hAT-Ac            (166)   1283    1076  116705 *
  4069    8.5  4.2  5.0  chr1              43822152 43822835 (15755447) C hAT-N132_DR       DNA/hAT-Tip100        (280)   1013     335  116702  
   313   21.9 17.3  2.9  chr1              43822877 43823055 (15755227) + EnSpm-N23_DR      DNA/CMC-EnSpm           121    324   (314)  116706  
   665   19.7 10.9  0.0  chr1              43823071 43823253 (15755029) C DNA-8-24_DR       DNA/hAT-Tip100       (1107)    676     474  116707  
   574   18.2  0.6  9.6  chr1              43823740 43823909 (15754373) C Mariner-N5B_DR    DNA/TcMar            (4146)   5298    5143  116708 *
   775   16.9  0.0 12.0  chr1              43823771 43823788 (15754494) C EnSpm-6N1_DR      DNA/CMC-EnSpm        (2810)   6426    6277  116709  
   871   15.4  0.7  0.7  chr1              43823789 43823809 (15754473) C hAT-N137_DR       DNA/hAT-Ac            (850)   2721    2572  116710  
   894   13.2  0.0  0.0  chr1              43823810 43823938 (15754344) C SINE2-5_DR        SINE/tRNA-V-RTE         (1)    281     153  116711  
   212   29.5  0.0  3.3  chr1              43823883 43823945 (15754337) C CryptonV-1_DR     DNA/Crypton-V       (14813)   3060    3000  116712 *
  6509    7.8  2.6  1.4  chr1              43824536 43825461 (15752821) C TDR2              DNA/TcMar-Tc1           (0)    937       1  116713  
   983   15.1  2.2  0.0  chr1              43826450 43826634 (15751648) + DNA11TA1_DR       DNA/CMC-EnSpm             1    189    (14)  116714  
   728    6.4  0.0  0.0  chr1              43826813 43826906 (15751376) + HATN10_DR         DNA/hAT-Ac                1     94   (361)  116715  
  2193   13.9  8.3  0.2  chr1              43826907 43827280 (15751002) C TDR13B2           DNA                     (0)    779     376  116716  
   379   26.3  3.9  2.5  chr1              43827971 43828126 (15750156) + ASAT_CY           Satellite                37    194    (68)  116717  
   260    7.0  4.0  5.3  chr1              43828281 43828356 (15749926) C DNA-TA-4_DR       DNA/TcMar            (3642)   6153    6079  116718 *
   331    6.0  0.0  0.0  chr1              43828292 43828358 (15749924) + hAT-N178B_DR      DNA/hAT-Ac              131    197  (1686)  116719  
   328   15.6  0.0  4.7  chr1              43828301 43828455 (15749827) + (TAA)n            Simple_repeat             2    149     (0)  116720 *
  6089    9.3  2.0  0.1  chr1              43829314 43830178 (15748104) C TC1DR3            DNA/TcMar-Tc1          (33)   1192     312  116721  
   610    9.5  0.0  0.0  chr1              43830170 43830253 (15748029) C TC1DR3            DNA/TcMar-Tc1        (1141)     84       1  116721 *
   616   16.5 12.7  1.1  chr1              43830595 43830759 (15747523) C ANGEL             DNA/Kolobok           (125)    184       1  116722  
   229   23.5 11.9  4.3  chr1              43830625 43830775 (15747507) + DNA7-N1_DR        DNA/Zisupton           8167   8328  (2089)  116723 *
   210   28.2 12.2  2.8  chr1              43831136 43831155 (15747127) C EnSpm-N13_DR      DNA/CMC-EnSpm        (1416)  20733   20702  116724  
   836   12.2  6.8  0.0  chr1              43831163 43831310 (15746972) C ANGEL             DNA/hAT                 (0)    309     152  116725  
   210   28.2 12.2  2.8  chr1              43831213 43831299 (15746983) C EnSpm-N13_DR      DNA/CMC-EnSpm        (1416)  20701   20555  116724 *
   327   16.3 11.1  9.1  chr1              43831297 43831312 (15746970) + DNA2-8_DR         DNA/CMC-EnSpm          3574   3591   (816)  116726  
   575   13.1  0.0  0.9  chr1              43831313 43831420 (15746862) C TDR16             DNA/Merlin              (0)    313     207  116727  
   258   25.9  5.5  1.8  chr1              43831421 43831530 (15746752) C hAT-N53B_DR       DNA/hAT-Ac            (981)   3196    3083  116728 *
   554   17.2 33.3  0.4  chr1              43831421 43831516 (15746766) C Dada-U1A_DR       DNA/Dada             (7266)   3713    3443  116729  
   249   15.6  0.0  0.0  chr1              43831515 43831559 (15746723) + TE-X-13_DR        Unknown                1263   1307  (1118)  116730 *
  6844   11.1  7.9  2.2  chr1              43831585 43832755 (15745527) + LOOPERN5_DR       DNA/Kolobok-T2            1   1237     (0)  116731  
   753   11.8 15.5  0.0  chr1              43833813 43833973 (15744309) C EnSpm-N4B_DR      DNA/CMC-EnSpm?         (34)    186       1  116732  
  1818   12.9  7.4  0.0  chr1              43834220 43834528 (15743754) + HATN13_DR         DNA/hAT-Ac                1    332   (787)  116733  
   972   14.7  1.0  2.1  chr1              43834536 43834655 (15743627) + DNA11TA1B_DR      DNA/CMC-EnSpm             4    121    (82)  116734  
   328   19.0  2.4  1.2  chr1              43834656 43834740 (15743542) C DNA11TA1_DR       DNA/CMC-EnSpm           (3)    200     115  116735  
   294   14.8  0.0  4.9  chr1              43834815 43834878 (15743404) C L2-5_DRe          LINE/L2                 (6)   2221    2161  116736 *
   305   22.6  3.1  3.1  chr1              43834824 43834919 (15743363) + DNA8-25_DR        DNA                    1085   1180  (2787)  116737  
  4486    7.5  4.1  1.2  chr1              43834945 43835578 (15742704) C TC1DR3            DNA/TcMar-Tc1         (573)    652       1  116738  
   212   14.3  0.0  0.0  chr1              43835549 43835583 (15742699) C DNA8-26_DR        DNA                  (2995)   1535    1501  116739 *
   244   13.9  0.0  0.0  chr1              43835691 43835733 (15742549) C hAT-N122_DR       DNA/hAT-Ac            (529)     48       6  116740  
   582   20.6  2.3  1.5  chr1              43835806 43835938 (15742344) + Kolobok-N10_DR    DNA/Kolobok             509    642     (1)  116741  
   290   15.1 25.7  1.6  chr1              43836686 43836786 (15741496) C EnSpm-N27B_DR     DNA/CMC-EnSpm           (6)    167      43  116742  
  1190   11.1  1.8  4.2  chr1              43836998 43837214 (15741068) + Kolobok-N1_DR     DNA/Kolobok-T2?           1    212   (587)  116743  
   216   17.0  2.1  0.0  chr1              43837269 43837315 (15740967) + CryptonV-3_DR     DNA/Crypton-V         14249  14296  (9157)  116744  
   461    2.0  1.5  3.4  chr1              43838186 43838346 (15739936) + (TTATA)n          Simple_repeat             2    157     (0)  116745 *
   893   12.6  0.7  0.0  chr1              43838294 43838444 (15739838) + Crack-5_DR        LINE/L2                1281   1432   (611)  116746  
  1201    8.0 11.4  0.0  chr1              43838448 43838623 (15739659) C HarbingerN6_DR    DNA/PIF-Harbinger       (5)    388     193  116747  
   471   12.1  0.0  0.0  chr1              43838634 43838699 (15739583) C HarbingerN6_DR    DNA/PIF-Harbinger     (327)     66       1  116747  
  2102   17.2 13.9  3.2  chr1              43838700 43839236 (15739046) + Crack-5_DR        LINE/L2                1440   2033    (10)  116746  
   233    7.9  5.3  0.0  chr1              43839404 43839441 (15738841) + EnSpm-N40B_DR     DNA/CMC-EnSpm          3131   3170  (2337)  116748  
   222   25.9  1.4 17.4  chr1              43839408 43839547 (15738735) + ANGEL             DNA/Kolobok             184    304     (5)  116749 *
   208   15.4  1.9  3.8  chr1              43839848 43839901 (15738381) + DNA2-10_DR        DNA                    2261   2313  (1208)  116750  
   214   27.7  4.6  0.0  chr1              43840110 43840127 (15738155) + EnSpm-N10_DR      DNA/CMC-EnSpm          2166   2186  (7122)  116751  
  4646    4.2  0.2  0.0  chr1              43840128 43840681 (15737601) + Harbinger-8N1_DR  DNA/PIF-Harbinger         1    555     (0)  116752  
   218   23.6  6.8  2.6  chr1              43840814 43840887 (15737395) + Kolobok-N5_DR     DNA/Kolobok-T2?          75    151   (334)  116753  
  1829   14.0  2.4 11.1  chr1              43840997 43841054 (15737228) C EnSpm-15_DR       DNA/CMC-EnSpm       (10128)   1326     950  116754  
  2571    8.0  4.0  0.0  chr1              43841055 43841405 (15736877) + SINE2-4_DR        SINE/tRNA-V-RTE           5    369     (2)  116755  
   940   15.0  6.9  0.5  chr1              43841246 43841433 (15736849) + ZFERV-2N2-I_DR    LTR/ERV1               5740   5939  (1508)  116756 *
  1962   15.1  8.1  0.2  chr1              43841481 43841852 (15736430) C Kolobok-N1_DR     DNA/Kolobok-T2?       (387)    412      12  116757  
  1526    8.8 11.5  0.4  chr1              43841852 43842103 (15736179) + L2-5_DRe          LINE/L2                1948   2227     (0)  116758 *
   679   22.7  6.3  3.9  chr1              43841882 43842133 (15736149) + DNA8-26_DR        DNA                    2688   2945  (1585)  116759 *
  1504   15.2  8.2  0.9  chr1              43842306 43842611 (15735671) + Kolobok-N1_DR     DNA/Kolobok-T2?         472    799     (0)  116760  
   202   18.2  0.0  0.0  chr1              43843440 43843483 (15734799) + DIRS-6_DR         LTR/Ngaro               362    405  (6121)  116761 *
   240   22.5  0.0  1.4  chr1              43843447 43843518 (15734764) C CryptonV-N4_DR    DNA/Crypton-V        (9895)   3598    3528  116762 *
   342   21.8  0.0 10.8  chr1              43843455 43843557 (15734725) + DIRS-4_DR         LTR/Ngaro               276    368  (6428)  116763 *
   434   13.3  1.0 10.2  chr1              43843483 43843768 (15734514) + (TAA)n            Simple_repeat             1    259     (0)  116764  
   229   18.6  7.7  1.0  chr1              43843606 43843725 (15734557) + DNA-1-7_DR        DNA/PIF-Harbinger       667    873   (563)  116765 *
   233   15.8  0.0  0.0  chr1              43843718 43843793 (15734489) C DNA-6-N2_DR       DNA                   (742)   4314    4239  116766 *
   254    8.1  0.0  0.0  chr1              43843726 43843799 (15734483) + DNA-6-N2_DR       DNA                    4236   4309   (747)  116766 *
   417   15.2  1.6  9.3  chr1              43843767 43844064 (15734218) C DNA-1-7_DR        DNA/PIF-Harbinger     (499)    939     671  116767  
   245    3.2  0.0  3.2  chr1              43844008 43844072 (15734210) C hAT-N178B_DR      DNA/hAT-Ac           (1681)    202     140  116768 *
   321    5.5  5.3  4.0  chr1              43844332 43844406 (15733876) + DNA-N43_DR        DNA/TcMar-Fot1          509    584   (470)  116769  
   303    5.4  0.0  0.0  chr1              43844361 43844416 (15733866) C EnSpm-N13_DR      DNA/CMC-EnSpm       (16126)   6023    5968  116770 *
   275   11.3  1.9  9.0  chr1              43844417 43844466 (15733816) C Harbinger-5_DR    DNA/PIF-Harbinger    (5905)    753     655  116771  
   277   32.2  2.6  0.0  chr1              43844839 43844953 (15733329) C DNA-5-3_DR        DNA/hAT-hAT5          (176)    357     240  116772  
   554   14.6  0.0  0.0  chr1              43845713 43845808 (15732474) + DIRS-1-LTR_DR     LTR/Ngaro                 1     96   (526)  116773  
   498   13.5 26.6  0.5  chr1              43845808 43845943 (15732339) + DIRS-9_DR         LTR/Ngaro              5666   5824   (607)  116774 *
  1451   17.5  7.7  3.1  chr1              43845966 43846277 (15732005) C SINE2-2_DR        SINE/tRNA-Core-RTE      (0)    329       4  116775  
   213   26.3  0.0  0.0  chr1              43846227 43846283 (15731999) + DNA2-16_DR        DNA                    7246   7302 (10749)  116776 *
   539   15.2  9.0  3.1  chr1              43846452 43846573 (15731709) + DNA-2-33B_DR      DNA/TcMar-Tc1            63    191   (304)  116777  
  2639   17.0  1.2  3.4  chr1              43846700 43847187 (15731095) C TDR13B            DNA                     (0)    763     286  116778  
  1749    9.0  3.5  3.5  chr1              43847214 43847501 (15730781) + Mariner-N38_DR    DNA/TcMar-Tc1           260    547     (0)  116779  
   327    9.6  0.0  1.9  chr1              43847463 43847515 (15730767) + hAT-N164_DR       DNA/hAT-Tip100         1316   1367   (673)  116780 *
   275   12.5  1.7  3.5  chr1              43847473 43847530 (15730752) C MuDR-2_DR         DNA/MULE-MuDR        (8066)  15867   15811  116781 *
   883   13.7 21.9  1.0  chr1              43848295 43848542 (15729740) + EnSpm-N5_DR       DNA/CMC-EnSpm             1    290     (0)  116782  
   318   17.9  0.0  0.0  chr1              43848596 43848651 (15729631) C DNA-8-3_DR        DNA/P                (1107)     56       1  116783  
  3086   12.1 15.3  0.5  chr1              43848653 43849232 (15729050) + DNA2-2B_DR        DNA                     264    929     (0)  116784  
  1323   12.7  0.9  0.5  chr1              43849237 43849449 (15728833) C LOOPERN4B_DR      DNA/Kolobok-T2        (289)    214       1  116785  
  2164   13.6  5.1  6.3  chr1              43849450 43849479 (15728803) C EnSpm-15_DR       DNA/CMC-EnSpm        (2064)   9390    9191  116786  
  2774    4.2  0.3  3.9  chr1              43849480 43849849 (15728433) + HE2_DR            SINE/tRNA-V-RTE           7    363     (0)  116787  
  2164   13.6  5.1  6.3  chr1              43849850 43849880 (15728402) C EnSpm-15_DR       DNA/CMC-EnSpm        (2064)   9190    8965  116786  
   235   23.1  0.0  0.0  chr1              43849942 43849993 (15728289) C EnSpm-N59_DR      DNA/CMC-EnSpm?        (642)   3027    2976  116788  
   326   31.3  3.5  2.5  chr1              43850289 43850594 (15727688) C L2-42_DRe         LINE/L2               (545)   3024    2892  116789  
   259   12.3  5.7  7.4  chr1              43850788 43850910 (15727372) C KenoDr1           LINE/L1-Tx1            (61)   5732    5612  116790 *
   266    6.8  0.0  0.0  chr1              43850846 43850919 (15727363) C L1-119_DR         LINE/L1              (4070)   1207    1134  116791  
   230    7.2  2.9  1.4  chr1              43850915 43850984 (15727298) + (TAA)n            Simple_repeat             2     72     (0)  116792 *
   443   13.7  0.0  1.4  chr1              43852118 43852191 (15726091) C DNAX-16_DR        DNA                   (282)    141      69  116793  
   370   18.9  3.6  5.5  chr1              43852167 43852278 (15726004) C CryptonV-1_DR     DNA/Crypton-V        (3219)  14654   14545  116794 *
   800    9.8  0.0  0.0  chr1              43852201 43852312 (15725970) C SINE_DR1          SINE                    (1)    257     146  116795  
   774   13.6  8.2  0.0  chr1              43852310 43852456 (15725826) + DNA-1-7_DR        DNA/PIF-Harbinger       172    330  (1108)  116796 *
   297   16.9  7.0  0.0  chr1              43852903 43852927 (15725355) + DNA2-16_DR        DNA                   10018  10047  (8004)  116797  
   871   21.7  5.1  2.7  chr1              43852928 43853183 (15725099) + ANGEL             DNA/Kolobok               1    262    (47)  116798  
  3103   17.9  8.4  2.3  chr1              43853215 43854225 (15724057) C hAT-N22_DR        DNA/hAT               (422)   1316     246  116799 *
  3321   16.9  2.3  9.6  chr1              43853529 43854664 (15723618) C hAT-N22_DR        DNA/hAT-Ac            (472)   1266     207  116800  
   322   28.7  8.4  2.0  chr1              43854642 43854783 (15723499) + Polinton-1N1_DR   DNA/Maverick           1168   1318 (14151)  116801 *
  2130   11.3  5.7  3.7  chr1              43854659 43855025 (15723257) C DNA8-17_DR        DNA/hAT-Tip100        (144)   1669    1296  116802  
  1618    7.7  0.0  0.0  chr1              43855013 43855232 (15723050) C hAT-N22_DR        DNA/hAT              (1517)    221       2  116799 *
  1521   12.3 18.2  0.7  chr1              43855708 43856059 (15722223) C DNA-2-30B_DR      DNA                     (0)    413       1  116803  
   347    9.8  0.0  0.0  chr1              43856060 43856108 (15722174) C hAT-N129_DR       DNA/hAT-Ac            (343)    421     373  116804  
   650   11.8 12.1  6.2  chr1              43856296 43856493 (15721789) C TC1DR2            DNA/TcMar-Tc1           (5)    871     663  116805 *
  1115   11.9  6.9  0.0  chr1              43856492 43856693 (15721589) C TC1DR2            DNA/TcMar-Tc1         (617)    259      44  116805  
   724    6.8  0.0  0.0  chr1              43856694 43856781 (15721501) + TDR13C            DNA                       1     88   (592)  116806  
  1819    9.6  1.6  0.0  chr1              43856783 43857032 (15721250) + HATN8_DR          DNA/Zisupton              2    255     (0)  116807  
   305   27.3 24.0  3.8  chr1              43857033 43857339 (15720943) + DNA9-3_DR         DNA/MULE-MuDR?         5183   5550  (5829)  116808 *
  2475   15.2  5.5  4.4  chr1              43857086 43857560 (15720722) + TDR13C            DNA                     201    680     (0)  116809  
   253   13.0  0.0  0.0  chr1              43857561 43857603 (15720679) C TC1DR2            DNA/TcMar-Tc1         (825)     51       9  116810  
   249   14.3  2.0  2.0  chr1              43857613 43857662 (15720620) C DNA-6-N1_DR       DNA                   (658)     50       1  116811  
   419    6.1  1.5  1.5  chr1              43858636 43858702 (15719580) C TDR7              DNA                     (0)    541     475  116812  
   260   20.8  0.0  0.0  chr1              43858702 43858754 (15719528) C hAT-N112_DR       DNA/hAT-Ac             (63)   1140    1088  116813 *
  5793    8.2  7.9  1.5  chr1              43858755 43859701 (15718581) C hAT-N113_DR       DNA/hAT-Ac            (719)   1009       3  116814  
  1237    8.1 42.8  0.0  chr1              43859702 43860031 (15718251) C TDR7              DNA                    (66)    475       4  116812  
  1498    5.9  6.2  0.8  chr1              43860063 43860302 (15717980) + TDR7              DNA                     289    541     (0)  116815  
   207   12.1  0.0  0.0  chr1              43860274 43860306 (15717976) + Zisupton-3_DR     DNA/Zisupton           4150   4182  (3773)  116816 *
   792   23.7  4.6  2.9  chr1              43860584 43860822 (15717460) + Kolobok-N3_DR     DNA/Kolobok-T2?          13    255   (115)  116817  
   216   13.3  1.8  7.4  chr1              43861665 43861721 (15716561) + ENSPM-6_DR        DNA/CMC-EnSpm         15111  15164 (17452)  116818 *
   229   13.7 17.7  0.9  chr1              43861685 43861715 (15716567) + DNA-1-7_DR        DNA/PIF-Harbinger       615    726   (712)  116819  
   292    4.6  1.5  0.0  chr1              43861716 43861780 (15716502) + hAT-N178B_DR      DNA/hAT-Ac              129    194  (1689)  116820  
   202    0.0  2.2  0.0  chr1              43861742 43861787 (15716495) C L2-56_DR          LINE/L2                 (0)   1252    1206  116821 *
   413   21.9  7.4  4.2  chr1              43861810 43861996 (15716286) C EnSpm-N37_DR      DNA/CMC-EnSpm         (929)   5718    5537  116822  
   238   10.5  1.3  3.9  chr1              43861987 43862065 (15716217) + ENSPM-6_DR        DNA/CMC-EnSpm         28282  28358  (4258)  116823 *
   221   10.7  1.8  0.0  chr1              43862026 43862081 (15716201) C hAT-10_DR         DNA/hAT-Tip100       (4317)    163     107  116824 *
   208   18.2  0.0  2.3  chr1              43863191 43863235 (15715047) + IS3EU-4_DR        DNA/IS3EU              4291   4334 (10695)  116825 *
   317    6.4  0.0  2.1  chr1              43863198 43863244 (15715038) + hAT-N134_DR       DNA/hAT?                739    784   (281)  116826  
   336    2.6  0.0  0.0  chr1              43863245 43863282 (15715000) C Harbinger-2_DR    DNA/PIF-Harbinger       (0)   4327    4290  116827 *
  2166    3.5  0.0  0.0  chr1              43863250 43863504 (15714778) + TDR8              DNA/PIF-Harbinger         1    255   (900)  116828  
   272   16.0  6.3  5.0  chr1              43863287 43863319 (15714963) C TDR8B             DNA/hAT-Ac            (128)    834     756  116829 *
  2216    6.9  0.0  2.3  chr1              43863503 43863812 (15714470) C Helitron-2_DR     RC/Helitron         (15979)  11433   11131  116830 *
  6798    4.0  3.3  0.7  chr1              43863808 43864685 (15713597) + TDR8              DNA/PIF-Harbinger       255   1155     (0)  116831  
   247   17.5  0.0  0.0  chr1              43864651 43864690 (15713592) + Helitron-4_DR     RC/Helitron           12648  12687 (19181)  116832 *
  1181   12.2 12.1  0.8  chr1              43864689 43864928 (15713354) C ANGEL             DNA/Kolobok            (41)    268       2  116833  
   685   18.4 12.5  2.9  chr1              43864929 43864956 (15713326) C DNA2-8_DR         DNA/CMC-EnSpm        (2891)   1516    1468  116834  
   859   11.1 18.5  0.0  chr1              43865775 43865936 (15712346) C DNA11TA1B_DR      DNA/CMC-EnSpm           (4)    199       8  116835  
   331   21.8 15.9  2.7  chr1              43865943 43866074 (15712208) + EnSpm-N37_DR      DNA/CMC-EnSpm          5558   5706   (941)  116836  
  1380   14.9 21.9  1.3  chr1              43866379 43866789 (15711493) C HATN12_DR         DNA/hAT-Ac              (0)    579      95  116837 *
  2825    7.5 17.6  0.7  chr1              43866781 43867303 (15710979) + L1-62_DR          LINE/L1                 578   1188    (11)  116838  
   360   13.7  0.2  1.7  chr1              43867344 43867415 (15710867) C HATN12_DR         DNA/hAT-Ac            (695)     69       1  116837  
   787   13.8  4.4  1.5  chr1              43867499 43867695 (15710587) C EnSpm-N3C_DR      DNA/CMC-EnSpm           (0)    283     137  116839  
   692   18.9  3.3  1.1  chr1              43867705 43867886 (15710396) + DNA11TA1_DR       DNA/CMC-EnSpm            18    203     (0)  116840  
  3408   11.4  8.1  3.1  chr1              43867909 43868498 (15709784) + DIRS-1-LTR_DR     LTR/Ngaro                 3    621     (1)  116841 *
  4090   13.6 11.6  0.4  chr1              43868496 43869228 (15709054) C DNA-X-2_DR        DNA                     (1)    815       1  116842  
   801   11.3  0.0  0.0  chr1              43869229 43869352 (15708930) C EnSpm-N3C_DR      DNA/CMC-EnSpm         (159)    124       1  116839  
   547   17.9 12.4  3.5  chr1              43870352 43870536 (15707746) + ANGEL             DNA/Kolobok              11    211    (98)  116843 *
   631   22.7 12.8  6.8  chr1              43870389 43870537 (15707745) + EnSpm-N41_DR      DNA/CMC-EnSpm           582    838  (4083)  116844  
  1138   15.5 27.2  0.4  chr1              43870538 43870893 (15707389) + DNA2-3_DR         DNA/Merlin                2    452   (793)  116845  
   631   22.7 12.8  6.8  chr1              43870894 43871007 (15707275) + EnSpm-N41_DR      DNA/CMC-EnSpm           839   1038  (3883)  116844  
  2150    8.6  0.3  1.0  chr1              43871521 43871827 (15706455) C DNA8-19_DR        DNA/Merlin              (0)    306       2  116846  
  2826   16.4 19.2  2.4  chr1              43871887 43872541 (15705741) + TDR13B            DNA                       1    763     (0)  116847  
  3351   11.2  0.2  0.8  chr1              43872631 43873118 (15705164) + SINE3-1a          SINE/5S-Deu-L2           10    494    (76)  116848  
   466   10.4  1.1  4.5  chr1              43873123 43873213 (15705069) C Mariner-10_DR     DNA/TcMar-Tc1        (1509)     88       1  116849  
   547   17.4  6.1  1.2  chr1              43873959 43873978 (15704304) + ERV1-7_DR-I       LTR/ERV1               1648   1815  (4885)  116850 *
   575   11.5  4.9  0.0  chr1              43873976 43874097 (15704185) + Harbinger-2_DR    DNA/PIF-Harbinger      2293   2420  (1907)  116851 *
   611    6.6  0.2  1.0  chr1              43873979 43874118 (15704164) C Helitron-N3B_DR   RC/Helitron          (4107)   2497    2397  116852  
   455   14.5  0.9  6.7  chr1              43874029 43874139 (15704143) C Ngaro1_DR         LTR/Ngaro            (1462)   5116    5012  116853 *
   308   12.4  3.1 11.0  chr1              43874040 43874166 (15704116) + hAT-N31_DR        DNA/hAT-Ac              129    246  (1216)  116854 *
   326   23.0  3.4  3.4  chr1              43874388 43874504 (15703778) C hAT-N164B_DR      DNA/hAT-Tip100        (618)    971     855  116855  
   719   21.2  1.2  3.6  chr1              43874583 43874753 (15703529) C hAT-N45C_DR       DNA/hAT?              (397)    840     674  116856  
   595   23.6  5.5  2.4  chr1              43874804 43874968 (15703314) C hAT-N45C_DR       DNA/hAT?              (398)    839     670  116857  
  1919   11.1  0.4  1.2  chr1              43875036 43875359 (15702923) C HarbingerN6_DR    DNA/PIF-Harbinger       (1)    392       1  116858  
   201   23.3  0.0  0.0  chr1              43875364 43875406 (15702876) + MuDR-N1_DR        DNA/MULE-MuDR           125    167   (729)  116859  
   575   18.0  0.0  1.0  chr1              43875437 43875537 (15702745) C hAT-N45C_DR       DNA/hAT?              (400)    837     738  116860  
   272   26.1  8.0  0.8  chr1              43875790 43875901 (15702381) C hAT-N4C_DR        DNA/hAT-Charlie        (65)    130      11  116861  
   211   20.0  0.0  0.0  chr1              43877008 43877047 (15701235) + hAT-N21B_DR       DNA/hAT-Ac              705    744   (557)  116862 *
   527   17.8 10.3  3.0  chr1              43877018 43877173 (15701109) C hAT-N21B_DR       DNA/hAT-Ac             (81)   1220    1054  116863  
  1170   11.6 21.9  2.0  chr1              43877224 43877470 (15700812) C LOOPERN3B_DR      DNA/Kolobok-T2        (235)    814     520  116864  
   263   13.3  0.0  0.0  chr1              43877457 43877501 (15700781) + hAT-N167B_DR      DNA/hAT-Charlie        1232   1276   (297)  116865 *
   242   13.9  0.0  0.0  chr1              43877467 43877509 (15700773) + EnSpm-15_DR       DNA/CMC-EnSpm           948    990 (10464)  116866 *
   625    9.3  0.0  0.0  chr1              43877502 43877587 (15700695) C LOOPERN5_DR       DNA/Kolobok-T2       (1151)     86       1  116867  
   883   15.7  3.5  0.0  chr1              43878589 43878760 (15699522) C L1-95_DR          LINE/L1                 (1)   5582    5405  116868 *
  4502    2.4 11.8  0.0  chr1              43878755 43879348 (15698934) C L1-18_DR          LINE/L1                 (2)   5712    5049  116869  
   560   14.9  4.3  4.3  chr1              43879348 43879487 (15698795) C L1-95_DR          LINE/L1               (164)   5419    5280  116868 *
   218   20.6  9.7  0.9  chr1              43879430 43879441 (15698841) + Dada-U6_DR        DNA/Dada               7044   7155  (1808)  116870 *
   229    9.5  7.7  7.7  chr1              43879442 43879463 (15698819) C CryptonV-1_DR     DNA/Crypton-V       (12270)   5603    5513  116871  
   284   11.6  0.0  0.0  chr1              43879464 43879532 (15698750) C DNA6-6_DR         DNA                  (3392)   7889    7821  116872  
   273    8.8  3.9 11.5  chr1              43879493 43879595 (15698687) C EnSpm-N2_DR       DNA/CMC-EnSpm        (1050)   2965    2870  116873 *
  5541    6.9  8.7  0.5  chr1              43879604 43880433 (15697849) C TDR2              DNA/TcMar-Tc1          (39)    898       1  116874  
   416   12.7  0.0  1.6  chr1              43881736 43881799 (15696483) + DNA8-23_DR        DNA                    2206   2268  (4471)  116875  
   376   19.0  9.0  5.1  chr1              43881971 43882103 (15696179) + Kolobok-N10_DR    DNA/Kolobok             506    643     (0)  116876  
   396   20.0  3.3  1.1  chr1              43882522 43882537 (15695745) C Merlin-2_DR       DNA/Merlin           (9001)   4920    4903  116877  
  2089    8.9  1.0  3.0  chr1              43882538 43882848 (15695434) C TC1DR3            DNA/TcMar-Tc1           (0)   1225     921  116878 *
  2608    6.2  3.2  0.0  chr1              43882846 43883184 (15695098) C TC1DR3            DNA/TcMar-Tc1         (875)    350       1  116879  
  2984   10.2  5.0  2.6  chr1              43883192 43883755 (15694527) + hAT-N122_DR       DNA/hAT-Ac                1    577     (0)  116880  
   245   17.5 12.6 13.6  chr1              43884504 43884622 (15693660) C TDR23             DNA                   (437)    710     593  116881  
   607   17.8  4.6 14.7  chr1              43884626 43884842 (15693440) C hAT-N170_DR       DNA/Merlin              (0)    216      19  116882  
   670   20.6  6.7  4.8  chr1              43884869 43885092 (15693190) C TDR23             DNA                   (604)    543     316  116881  
  3801    9.3 11.8  5.0  chr1              43885137 43885829 (15692453) + HAT1-N1B_DR       DNA/hAT-Ac                2    739     (0)  116883  
  1031   20.0  3.1  2.7  chr1              43885840 43886132 (15692150) C Gypsy-165-LTR_DR  LTR/Gypsy             (247)    294       1  116884  
   722   18.1  2.0  5.2  chr1              43886133 43886329 (15691953) + Crypton-N1_DR     DNA/Crypton-A           222    412    (72)  116885  
  2324   11.6 12.2  0.6  chr1              43886373 43886799 (15691483) C DNA-X-4_DR        DNA                     (0)   1245     770  116886  
  2236   16.3 30.1  3.2  chr1              43886399 43887242 (15691040) + Merlin-2_DR       DNA/Merlin            10114  11177  (2744)  116887 *
  1480   16.0  8.2  3.3  chr1              43888025 43888367 (15689915) + Harbinger-N31B_DR DNA/PIF-Harbinger         3    361   (320)  116888  
  1794   13.1  4.2  1.5  chr1              43888369 43888749 (15689533) C DNA2-3_DR         DNA/Merlin              (0)   1245     855  116889  
   591   15.6 23.8  5.9  chr1              43888487 43888847 (15689435) C Helitron-4_DR     RC/Helitron         (14887)  16981   16560  116890 *
  1214   17.3  0.8 24.8  chr1              43888842 43889226 (15689056) C HE1_DR1           SINE/tRNA-V-RTE        (84)    318       8  116891  
   720   20.4  2.0  0.7  chr1              43889096 43889243 (15689039) C CryptonV-2_DR     DNA/Crypton-V         (859)  20952   20803  116892 *
   225   26.8  1.4  1.4  chr1              43890076 43890147 (15688135) + Helitron-2_DR     RC/Helitron           23863  23934  (3478)  116893  
  6709   10.2 12.0  0.4  chr1              43890463 43891615 (15686667) + hAT-N57_DR        DNA/hAT-Ac                1   1286     (0)  116894  
   275   19.3 12.2  8.6  chr1              43892257 43892403 (15685879) + hAT-N164B_DR      DNA/hAT-Tip100         1239   1390   (199)  116895  
   633   14.0  0.0  0.0  chr1              43893322 43893421 (15684861) + DNA8-10_DR        DNA/hAT-Ac             2098   2197  (1821)  116896  
   487   13.2  0.9  2.8  chr1              43893347 43893455 (15684827) C TDR9              DNA                     (0)    208     102  116897 *
   266   29.7  6.9  4.2  chr1              43893930 43893950 (15684332) + DIRS-9B_DR        LTR/Ngaro              6751   6869   (310)  116898  
   423   16.8 10.5  0.0  chr1              43893951 43893963 (15684319) + EnSpm-N11_DR      DNA/CMC-EnSpm          1552   1574  (3779)  116899  
  1874    8.8 16.8  1.1  chr1              43893964 43894284 (15683998) + SINE2-4_DR        SINE/tRNA-V-RTE           1    371     (0)  116900  
  1232   14.9  0.8  9.8  chr1              43894047 43894313 (15683969) C EnSpm-22N2_DR     DNA/CMC-EnSpm        (1100)   4447    4203  116901 *
   406   23.0  2.3  5.6  chr1              43894210 43894338 (15683944) C hAT-N142B_DR      DNA/hAT?             (1214)    786     662  116902 *
   383   16.9  9.7  1.3  chr1              43896038 43896181 (15682101) C ERV1-N3-I_DR      LTR/ERV1              (740)   3851    3696  116903 *
   407   13.3  8.0  7.2  chr1              43896117 43896254 (15682028) + Zisupton-6_DR     DNA/Zisupton           8864   9002 (13114)  116904  
   266   27.3  4.1  0.8  chr1              43896223 43896344 (15681938) + IS3EU-1_DR        DNA/IS3EU              3949   4074  (4630)  116905 *
   535   18.5 12.6  0.0  chr1              43896245 43896379 (15681903) + ANGEL             DNA/Kolobok             107    258    (51)  116906  
   253   22.1  0.0  0.0  chr1              43896911 43897097 (15681185) + CT-rich           Low_complexity            1    187     (0)  116907  
   499   20.1  5.7 17.7  chr1              43897233 43897267 (15681015) + IS3EU-1_DR        DNA/IS3EU              3873   3877  (4827)  116908  
   983   15.0  9.8  5.6  chr1              43897268 43897542 (15680740) C ANGEL             DNA/Kolobok             (0)    309      24  116909  
   434    4.9  0.0  0.0  chr1              43897556 43897677 (15680605) + (TTATA)n          Simple_repeat             5    126     (0)  116910  
   986   13.2  0.0  0.0  chr1              43898001 43898158 (15680124) C DNA-8-12_DR       DNA/hAT?                (1)    730     573  116911  
   667   13.3  0.0  3.3  chr1              43898159 43898282 (15680000) + EnSpm-N28_DR      DNA/CMC-EnSpm             1    120   (237)  116912  
  2070    6.8  9.2  0.0  chr1              43898414 43898705 (15679577) + TDR2              DNA/TcMar-Tc1             1    319   (618)  116913  
  1210    6.3  1.3  0.0  chr1              43898689 43898847 (15679435) + TDR2              DNA/TcMar-Tc1           777    937     (0)  116914 *
   532   16.6  7.3  4.5  chr1              43898854 43899004 (15679278) C DNA-8-12_DR       DNA/hAT?              (576)    155       1  116911  
   412   12.5  8.0  5.8  chr1              43899680 43899866 (15678416) C DNA-N43_DR        DNA/TcMar-Fot1        (296)    758     568  116915 *
   417    7.9  0.0  1.1  chr1              43899693 43899782 (15678500) C ENSPM-6_DR        DNA/CMC-EnSpm       (18580)  14036   13948  116916 *
   476    7.7  1.9  1.3  chr1              43899710 43899866 (15678416) + Zisupton-7_DR     DNA/Zisupton          11374  11531  (5551)  116917  
   382   21.9  1.8  5.6  chr1              43899783 43899913 (15678369) C Polinton-1_DR     DNA/Maverick          (713)  17770   17558  116918 *
  1620   13.0  4.0  0.0  chr1              43900254 43900506 (15677776) C Harbinger-N10_DR  DNA/PIF-Harbinger      (65)    263       1  116919  
  1486    9.6 15.5  3.8  chr1              43900507 43900838 (15677444) + TDR23             DNA                     315    684   (463)  116920  
   509   21.3  0.9  1.8  chr1              43900830 43900939 (15677343) C Harbinger-2N2_DR  DNA/PIF-Harbinger     (445)    181      73  116921 *
   210   12.1  0.0  0.0  chr1              43900911 43900938 (15677344) C hAT-17_DR         DNA/hAT-Ac           (1899)    780     753  116922 *
  1428   18.8 12.7  0.8  chr1              43900939 43901270 (15677012) C Harbinger-N25_DR  DNA/PIF-Harbinger       (0)    576     206  116923  
  1552   12.8  5.9  0.0  chr1              43901297 43901569 (15676713) + DNA-AT-1_DR       DNA                      27    315    (77)  116924  
   207   23.9  0.0  0.0  chr1              43901562 43901607 (15676675) + DIRS-N3_DR        LTR/Ngaro              1597   1642  (4595)  116925 *
   505   22.2  0.0  0.0  chr1              43901604 43901711 (15676571) C Harbinger-N25_DR  DNA/PIF-Harbinger     (401)    175      68  116923  
   323   24.0  8.9  0.9  chr1              43901794 43901894 (15676388) C hAT-N60_DR        DNA/hAT-Ac           (1396)    109       1  116926  
   316   30.3  1.7  3.4  chr1              43902475 43902655 (15675627) + (CAG)n            Simple_repeat             1    178     (0)  116927  
  1325    6.5  8.6  7.7  chr1              43903732 43903963 (15674319) + TDR20             DNA/Merlin                1    234     (5)  116928  
   201    3.7  0.0  0.0  chr1              43904509 43904535 (15673747) C Kolobok-N10C_DR   DNA/Kolobok             (2)    342     316  116929 *
   662   18.9 16.3  0.8  chr1              43904512 43904714 (15673568) + ANGEL             DNA/Kolobok               6    239    (70)  116930  
   327   17.7 28.5  2.2  chr1              43904594 43904772 (15673510) C TE-X-13_DR        Unknown              (1101)   1324    1100  116931 *
  2156   16.4  3.0  0.0  chr1              43906241 43906611 (15671671) + HE1_DR1           SINE/tRNA-V-RTE           1    382    (20)  116932  
  1738   21.3 14.0 11.2  chr1              43906292 43906708 (15671574) + Helitron-2_DR     RC/Helitron           23048  23821  (3591)  116933 *
  1745   17.2  1.6  7.1  chr1              43906651 43907038 (15671244) + CryptonV-2_DR     DNA/Crypton-V         20775  21142   (669)  116934 *
  2241    8.6  8.3  0.6  chr1              43906709 43907046 (15671236) + SINE2-4_DR        SINE/tRNA-V-RTE           8    371     (0)  116935  
   322   22.4  2.0  2.0  chr1              43906960 43906975 (15671307) C Polinton-1N1_DR   DNA/Maverick        (14200)   1269    1173  116936 *
   443    9.1  1.2  5.1  chr1              43906976 43907056 (15671226) C TDR9              DNA                     (0)    208     131  116937  
   822    8.8 18.0  0.5  chr1              43907125 43907296 (15670986) + DNA11TA1B_DR      DNA/CMC-EnSpm             1    202     (1)  116938  
   851   12.3 10.3  2.7  chr1              43907305 43907479 (15670803) + DNA11TA1_DR       DNA/CMC-EnSpm            16    203     (0)  116939  
   273   26.9  0.5 12.6  chr1              43907603 43907789 (15670493) C hAT-N104_DR       DNA/hAT-Tip100          (2)    528     362  116940 *
  2995   11.7  1.1  1.4  chr1              43907777 43908220 (15670062) + SINE3-1           SINE/5S-Deu-L2          118    560    (30)  116941  
   206   24.6  3.1  0.0  chr1              43908194 43908258 (15670024) C Helitron-N3B_DR   RC/Helitron           (872)   5732    5666  116942 *
   277    4.5  2.3  0.0  chr1              43908218 43908261 (15670021) C ERV1-N6-I_DR      LTR/ERV1             (1084)   3419    3375  116943  
   281    3.5  1.2  1.8  chr1              43908262 43908277 (15670005) C EnSpm-N13_DR      DNA/CMC-EnSpm        (4418)  17731   17674  116944  
   469   10.9  4.1  0.0  chr1              43908494 43908640 (15669642) C Polinton-1_DR     DNA/Maverick          (719)  17766   17614  116945 *
   491    2.3  0.0  0.0  chr1              43908513 43908644 (15669638) + Zisupton-7_DR     DNA/Zisupton          11406  11537  (5545)  116946  
   378   15.0  0.0  0.0  chr1              43908558 43908657 (15669625) + Helitron-2_DR     RC/Helitron           23608  23707  (3705)  116947 *
   214   20.7  5.8  5.8  chr1              43908606 43908692 (15669590) + Gypsy-162_DR-LTR  LTR/Gypsy               770    856   (598)  116948 *
   883    7.6 15.3  0.0  chr1              43908678 43908834 (15669448) C HE1_DR1           SINE/tRNA-V-RTE        (25)    377     197  116949  
   721   15.0 12.5  1.5  chr1              43908835 43908853 (15669429) C DNA8-17_DR        DNA/hAT-Tip100        (149)   1664    1470  116950  
  1753   18.6  2.0  6.2  chr1              43909463 43909504 (15668778) C EnSpm-6N1_DR      DNA/CMC-EnSpm        (5378)   3858    3471  116951  
  2197   14.2  1.7  0.8  chr1              43909505 43909866 (15668416) + SINE2-4_DR        SINE/tRNA-V-RTE           5    369     (2)  116952  
  1365   22.7  1.6  1.0  chr1              43909615 43909926 (15668356) + DNA-6-N2_DR       DNA                    3350   3663  (1393)  116953 *
   218   19.2 13.5  0.0  chr1              43910551 43910561 (15667721) + hAT-N35B_DR       DNA/hAT-Ac              851    909   (703)  116954  
   238    9.8  2.4  0.0  chr1              43910562 43910602 (15667680) C Zisupton-7_DR     DNA/Zisupton         (5536)  11546   11505  116955 *
   263   16.7  0.0  1.9  chr1              43910572 43910626 (15667656) C Zisupton-7_DR     DNA/Zisupton        (12429)   4653    4600  116956  
   512   14.5 16.8  0.0  chr1              43911202 43911332 (15666950) + DNA-N15_DR        DNA                       1    153   (252)  116957  
   424   18.6 12.3  0.7  chr1              43911326 43911455 (15666827) C Kolobok-N4_DR     DNA/Kolobok-T2        (969)   2033    1889  116958 *
   324   22.0 17.9  1.1  chr1              43911334 43911489 (15666793) + EnSpm-N3B_DR      DNA/CMC-EnSpm          1170   1351  (2383)  116959 *
   326   10.2  0.0  0.0  chr1              43911483 43911531 (15666751) + DNA-N15_DR        DNA                     347    395    (10)  116960  
   326   19.4  7.8  3.8  chr1              43911484 43911585 (15666697) C P-1_DR            DNA/P                 (883)   9085    8980  116961  
  1952   11.1 17.0  0.5  chr1              43912049 43912384 (15665898) C DNA-2-2_DR        DNA                    (16)    391       1  116962  
  1747   13.9  1.6  3.6  chr1              43912599 43912905 (15665377) + DNA-X-4_DR        DNA                     933   1233    (12)  116963  
  1456   15.0  4.3  7.6  chr1              43912634 43912958 (15665324) + Merlin-1_DR       DNA/Merlin             1288   1602  (8925)  116964 *
   211   15.2  4.9  2.4  chr1              43912887 43912967 (15665315) + MuDR-2N1_DR       DNA/MULE-MuDR          3409   3491  (8734)  116965 *
   304   10.0 10.8  1.8  chr1              43912906 43913007 (15665275) C hAT-N39_DR        DNA/hAT-Tip100        (299)   1295    1185  116966  
  1284    5.1  8.5  2.4  chr1              43913928 43914127 (15664155) + EnSpm-N4_DR       DNA/CMC-EnSpm             1    212     (0)  116967  
   468   21.8  8.9  9.7  chr1              43914251 43914530 (15663752) C hAT-N21B_DR       DNA/hAT-Ac             (81)   1220     943  116968 *
   637   18.7  2.9 14.6  chr1              43914313 43914618 (15663664) + Mariner-6_DR      DNA/TcMar-Tc1            91    365  (1264)  116969  
  1174    5.7  7.4  0.0  chr1              43914622 43914797 (15663485) + EnSpm-N4_DR       DNA/CMC-EnSpm             1    189    (23)  116970  
  1000   12.4  8.3  2.6  chr1              43914798 43914832 (15663450) C hAT-N150_DR       DNA/hAT-Blackjack     (439)   1239    1017  116971  
   247   16.9 28.3  1.3  chr1              43914816 43914935 (15663347) C Helitron-N3_DR    RC/Helitron          (1313)   1703    1552  116972 *
   720   18.7  2.7  2.7  chr1              43915150 43915336 (15662946) C DNA11TA1_DR       DNA/CMC-EnSpm           (0)    203      17  116973  
   577   15.0  9.8  2.7  chr1              43915926 43916130 (15662152) C EnSpm-N4B_DR      DNA/CMC-EnSpm?          (0)    220       2  116974  
   851   15.7  0.0  2.0  chr1              43916131 43916276 (15662006) C DNA9-6_DR         DNA                  (3278)   4606    4464  116975 *
   953   11.2  0.0  0.0  chr1              43916145 43916278 (15662004) + SINE2-3_DR        SINE/tRNA-V-RTE         234    367     (1)  116976  
   884   14.2  3.0  2.4  chr1              43916279 43916310 (15661972) C hAT-N167B_DR      DNA/hAT-Charlie       (195)   1378    1212  116977  
   366   18.5  7.9  5.4  chr1              43916314 43916439 (15661843) + DNA11TA1B_DR      DNA/CMC-EnSpm             1    129    (74)  116978  
   203   15.8  0.0  5.3  chr1              43916446 43916485 (15661797) + DNA11TA1B_DR      DNA/CMC-EnSpm           166    203     (0)  116979  
   818   14.8  3.1  0.6  chr1              43916494 43916656 (15661626) C EnSpm-N26B_DR     DNA/CMC-EnSpm          (19)    202      36  116980  
   383    0.0  0.0  0.0  chr1              43916677 43916764 (15661518) + (TATAA)n          Simple_repeat             5     92     (0)  116981  
   371   12.1  7.9  2.5  chr1              43916908 43916983 (15661299) + DNA11TA1B_DR      DNA/CMC-EnSpm            96    175    (28)  116982  
   729   14.6  2.6  3.2  chr1              43917039 43917194 (15661088) C EnSpm-N26B_DR     DNA/CMC-EnSpm          (19)    202      48  116983 *
  1783   14.6  7.3  6.1  chr1              43917145 43917248 (15661034) C DNA6-6_DR         DNA                  (3977)   7304    6863  116984  
  2381    6.2  0.3  2.5  chr1              43917249 43917581 (15660701) + HE2_DR            SINE/tRNA-V-RTE           3    328    (35)  116985  
   633   17.9  3.4  0.8  chr1              43917483 43917600 (15660682) + TE-X-7_DR         LINE?/Penelope?         141    261   (578)  116986 *
   205   16.5  1.2  1.2  chr1              43917726 43917805 (15660477) C Ginger1-N1_DR     DNA/Ginger-1         (1911)    747     668  116987 *
   283   14.5  0.0  1.6  chr1              43917749 43917811 (15660471) C Harbinger-N17_DR  DNA/PIF-Harbinger    (1278)    367     312  116988  
   278   15.4  0.0  0.0  chr1              43917756 43917820 (15660462) + EnSpm-N33_DR      DNA/CMC-EnSpm           296    360  (1897)  116989 *
   221   22.4  0.0  0.0  chr1              43917821 43917840 (15660442) C ACROBAT1          DNA/PIF               (549)    830     746  116990  
   205   22.2  2.0  0.0  chr1              43917841 43917854 (15660428) C Mariner-N5C_DR    DNA/TcMar            (6433)   1488    1388  116991  
   512   18.9  2.4  5.5  chr1              43918485 43918652 (15659630) C EnSpm-N4B_DR      DNA/CMC-EnSpm?          (2)    218      56  116992  
   659   10.5 24.1  1.4  chr1              43918823 43918996 (15659286) + EnSpm-N4B_DR      DNA/CMC-EnSpm?            1    213     (7)  116993  
   283   17.2 11.5  0.0  chr1              43920908 43920994 (15657288) C hAT-N21B_DR       DNA/hAT-Ac             (95)   1206    1110  116994  
   463   20.2  9.7  1.1  chr1              43921011 43921175 (15657107) C Mariner-N38_DR    DNA/TcMar-Tc1         (302)    245      67  116995  
   871    6.8  0.0  5.9  chr1              43921233 43921358 (15656924) + CR1-44_DR         LINE/L2                1457   1575   (269)  116996  
   252   20.6 13.0  0.0  chr1              43921376 43921506 (15656776) + IS3EU-N1_DR       DNA/IS3EU               186    333  (1674)  116997  
   249   25.2  5.3  0.0  chr1              43921518 43921648 (15656634) + IS3EU-N1_DR       DNA/IS3EU              1866   2003     (4)  116998  
  3010   11.4  2.2  9.1  chr1              43921697 43922247 (15656035) C hAT-N32E_DR       DNA/hAT-Charlie         (0)    516       1  116999  
   770   18.6  0.5  3.5  chr1              43922248 43922403 (15655879) C TDR13D            DNA                   (259)    503     379  117000  
   665   19.4  2.7  1.4  chr1              43922408 43922553 (15655729) C TDR13D            DNA                   (506)    256     109  117000  
  1040   14.7  4.4  6.3  chr1              43922559 43922783 (15655499) C TDR13             DNA                   (550)    222       2  117000  
   303   27.0  6.2  4.8  chr1              43923024 43923167 (15655115) C Mariner-16_DR     DNA/TcMar-Tc1        (1049)    200      55  117001  
   299   25.0  3.7  0.9  chr1              43923159 43923267 (15655015) + EnSpm-8_DR        DNA/CMC-EnSpm          7676   7787  (1654)  117002 *
   386   22.1  5.8  0.0  chr1              43923172 43923275 (15655007) + ANGEL             DNA/Kolobok               5    114   (195)  117003  
   250   16.4  1.6  1.6  chr1              43923230 43923291 (15654991) C EnSpm-8_DR        DNA/CMC-EnSpm        (3258)   6183    6122  117004 *
   487   14.3 13.2  0.8  chr1              43923304 43923409 (15654873) + EnSpm-17_DR       DNA/CMC-EnSpm             1    119  (9157)  117005  
  1761    6.2  6.2  0.8  chr1              43923515 43923756 (15654526) C HATN8_DR          DNA/Zisupton            (0)    255       1  117006  
  2078   13.0 10.7  0.5  chr1              43923757 43924157 (15654125) + EnSpm-17_DR       DNA/CMC-EnSpm          8775   9200    (76)  117007  
   451    8.9  0.0  0.0  chr1              43924144 43924199 (15654083) C Harbinger-8N1_DR  DNA/PIF-Harbinger       (0)    555     500  117008 *
  2630    5.6  5.0  0.0  chr1              43924208 43924547 (15653735) C Harbinger-8N1_DR  DNA/PIF-Harbinger     (198)    357       1  117008  
   240   24.5  1.9  0.0  chr1              43924501 43924553 (15653729) C EnSpm-N10_DR      DNA/CMC-EnSpm        (7075)   2233    2180  117009 *
   537    8.1  0.0  0.0  chr1              43924551 43924624 (15653658) + EnSpm-17_DR       DNA/CMC-EnSpm          9203   9276     (0)  117010 *
  1285   17.8  2.8  4.2  chr1              43924615 43924637 (15653645) + hAT-N47B_DR       DNA/hAT-Tip100          512    672   (316)  117011  
  1899    7.7  0.0  0.8  chr1              43924638 43924887 (15653395) + SINE2-3_DR        SINE/tRNA-V-RTE         121    368     (0)  117012  
   235    0.0  0.0  0.0  chr1              43924875 43924909 (15653373) C DNA9-N1_DR        DNA/MULE-NOF         (2677)   2339    2305  117013 *
  1285   17.8  2.8  4.2  chr1              43924888 43924902 (15653380) + hAT-N47B_DR       DNA/hAT-Tip100          673    795   (193)  117011  
   220   12.8 10.3  0.0  chr1              43924905 43924943 (15653339) C EnSpm-8_DR        DNA/CMC-EnSpm        (3350)   6091    6049  117004  
   202   15.5  8.3  3.2  chr1              43924970 43925029 (15653253) + ANGEL             DNA/Kolobok             247    309     (0)  117014 *
   214   21.9  0.0  3.6  chr1              43924977 43925033 (15653249) C EnSpm-17_DR       DNA/CMC-EnSpm        (6516)   2760    2706  117015  
   474   14.7 24.1  2.4  chr1              43925354 43925527 (15652755) + TDR16             DNA/Merlin               47    257    (56)  117016  
   269   19.9 18.4  3.2  chr1              43925459 43925567 (15652715) + CryptonV-N4_DR    DNA/Crypton-V          1295   1419 (12074)  117017 *
  2596   14.1  2.9  3.5  chr1              43925653 43926175 (15652107) C Mariner-N38_DR    DNA/TcMar-Tc1           (0)    547      28  117018  
  1933   20.3  4.0  5.0  chr1              43926176 43926247 (15652035) + EnSpm-N13_DR      DNA/CMC-EnSpm          7664   8220 (13929)  117019  
  1078   15.0  9.4  0.0  chr1              43926913 43927145 (15651137) C Merlin-N3_DR      DNA/Merlin              (0)    255       1  117020  
   599   12.4  0.0  0.0  chr1              43927152 43927248 (15651034) C EnSpm-N4B_DR      DNA/CMC-EnSpm?         (13)    207     111  117021  
   527   18.1  6.4 10.2  chr1              43927422 43927593 (15650689) C EnSpm-N27B_DR     DNA/CMC-EnSpm           (7)    166       1  117022  
   319   21.6  3.7 22.2  chr1              43927594 43927836 (15650446) + TDR20             DNA/Merlin               32    237     (2)  117023  
   265   18.2  7.6  2.4  chr1              43928403 43928481 (15649801) C CryptonV-N4_DR    DNA/Crypton-V        (8353)   5140    5058  117024 *
   285    3.0  0.0  0.0  chr1              43928450 43928482 (15649800) + hAT-N21B_DR       DNA/hAT-Ac              722    754   (547)  117025  
  1733    6.5  3.5  0.0  chr1              43928547 43928778 (15649504) C EnSpm-N6_DR       DNA/CMC-EnSpm?         (63)    283      44  117026  
  1208   14.7  1.3  0.9  chr1              43928785 43929010 (15649272) + Mariner-N38_DR    DNA/TcMar-Tc1           282    508    (39)  117027  
   299   17.3  3.0  9.5  chr1              43929793 43929807 (15648475) C EnSpm-N13_DR      DNA/CMC-EnSpm        (2527)  19622   19616  117028  
  3081   10.1  4.5  2.7  chr1              43929808 43930345 (15647937) + Mariner-N38_DR    DNA/TcMar-Tc1             1    547     (0)  117029  
  1121    7.3  8.4  0.0  chr1              43930386 43930564 (15647718) + DNA8-19_DR        DNA/Merlin              113    306     (0)  117030  
   211    9.1  0.0  5.5  chr1              43930808 43930865 (15647417) + EnSpm-N37_DR      DNA/CMC-EnSpm          4057   4111  (2536)  117031 *
   217    4.3  0.0  2.2  chr1              43930835 43930881 (15647401) C Ginger1-N1_DR     DNA/Ginger-1         (1975)    683     638  117032  
   726   19.3 25.0  0.6  chr1              43931345 43931600 (15646682) C Kolobok-N10C_DR   DNA/Kolobok             (2)    342      25  117033  
   941   15.9  0.0  0.6  chr1              43931642 43931806 (15646476) + Kolobok-N10C_DR   DNA/Kolobok              17    180   (164)  117034  
   367   25.5  1.7  8.7  chr1              43931658 43931829 (15646453) C Zisupton-2_DR     DNA/Zisupton          (577)   4477    4317  117035 *
   292   14.2 16.9  2.7  chr1              43931809 43931873 (15646409) + Kolobok-N10C_DR   DNA/Kolobok             265    338     (6)  117036 *
  1240   14.5  4.2  8.4  chr1              43931990 43932297 (15645985) + BEL-38-LTR_DR     LTR/Pao                  19    314     (0)  117037  
   282   22.9  1.6  0.0  chr1              43932314 43932374 (15645908) C hAT-N141_DR       DNA/hAT-Charlie       (121)     73      12  117038  
  1020   15.0 45.9  1.6  chr1              43932445 43932807 (15645475) C hAT-N155B_DR      DNA/hAT-Tip100          (0)    523       1  117039  
  3890   13.4  6.7  4.7  chr1              43934285 43935041 (15643241) C TDR13             DNA                     (0)    772       1  117040  
   601   21.1  4.5  5.5  chr1              43935119 43935319 (15642963) + ANGEL             DNA/Kolobok              16    214    (95)  117041  
   478   22.9  7.6  3.3  chr1              43935293 43935554 (15642728) C hAT-N64B_DR       DNA/hAT-Ac           (2663)   1136     864  117042 *
  3292   12.1  5.8  0.5  chr1              43935333 43935899 (15642383) C L2-3_DRe          LINE/L2                 (9)   5059    4463  117043  
   363   13.2  2.9  0.8  chr1              43935881 43935893 (15642389) C Helitron-2_DR     RC/Helitron         (21103)   6309    6276  117044 *
   411    5.1  0.0  0.0  chr1              43935900 43935958 (15642324) + DNA8-10_DR        DNA/hAT-Ac             1603   1661  (2357)  117045  
   389    5.5  4.1  0.0  chr1              43935903 43935975 (15642307) + DNA-N45_DR        DNA/CMC-EnSpm           243    318   (395)  117046 *
   363   13.2  2.9  0.8  chr1              43935976 43935995 (15642287) C Helitron-2_DR     RC/Helitron         (21103)   6275    6215  117044  
   208   24.7  7.8  1.8  chr1              43936102 43936204 (15642078) + ANGEL             DNA/Kolobok             148    256    (53)  117047  
  1142   17.7  5.2  2.3  chr1              43936218 43936263 (15642019) + hAT-N137_DR       DNA/hAT-Ac             2300   2554  (1016)  117048  
  1223   12.9  5.0  0.0  chr1              43936264 43936465 (15641817) + HE1_DR1           SINE/tRNA-V-RTE           7    218   (184)  117049  
   326    2.7  0.0  0.0  chr1              43936476 43936512 (15641770) C DNA-N20_DR        DNA                   (328)    188     152  117050  
   200    7.4  0.0  0.0  chr1              43936512 43936538 (15641744) + DNA-N20_DR        DNA                     186    212   (304)  117051 *
   719   12.7  5.2  0.2  chr1              43936525 43936706 (15641576) + DNA-N20_DR        DNA                     245    516     (0)  117052  
  1845   10.1  3.1  6.5  chr1              43936712 43937030 (15641252) + Copia-11F_DR-LTR  LTR/Gypsy?              137    445     (0)  117053  
   609   18.6  9.8  1.7  chr1              43937031 43937156 (15641126) C DNA8-28_DR        DNA/hAT              (3949)   3193    3055  117054 *
   811   12.5  7.8  0.0  chr1              43937031 43937158 (15641124) + SINE2-5_DR        SINE/tRNA-V-RTE         145    282     (0)  117055  
   619   21.0  8.0  0.0  chr1              43937036 43937173 (15641109) + EnSpm-N13_DR      DNA/CMC-EnSpm          1968   2116 (20033)  117056 *
   452   21.3  7.4  7.4  chr1              43937174 43937193 (15641089) C Merlin-1_DR       DNA/Merlin           (2201)   8322    8165  117057  
   711   16.9 21.3  4.1  chr1              43937444 43937777 (15640505) C MuDR-2_DR         DNA/MULE-MuDR        (7572)  16361   15973  117058 *
  1785   13.9 11.7  0.4  chr1              43937488 43937907 (15640375) C Mariner-N38_DR    DNA/TcMar-Tc1          (36)    511      45  117059  
   573   22.4  4.2  7.3  chr1              43938117 43938143 (15640139) + Dada-U1A_DR       DNA/Dada               5635   5655  (5324)  117060  
   986   14.4 12.4  0.0  chr1              43938144 43938344 (15639938) + ANGEL             DNA/Kolobok               2    227    (82)  117061  
   637   22.9  7.7  1.8  chr1              43938165 43938373 (15639909) + EnSpm-N10_DR      DNA/CMC-EnSpm          1657   1877  (7431)  117062 *
  1753    8.2  5.4  3.4  chr1              43938347 43938661 (15639621) C piggyBac-N2_DR    DNA/PiggyBac          (214)    322       2  117063  
   325   16.3  7.4  4.3  chr1              43939367 43939382 (15638900) + hAT-N21_DR        DNA/hAT-Charlie        1596   1734   (112)  117064  
   404   12.3  3.4  4.2  chr1              43939383 43939501 (15638781) C Zisupton-7_DR     DNA/Zisupton         (4545)  12537   12420  117065  
   362   13.4  2.1  4.4  chr1              43939410 43939427 (15638855) + piggyBac-N5_DR    DNA/PiggyBac?          1165   1233   (903)  117066 *
   384    8.7  4.7  3.7  chr1              43939428 43939534 (15638748) + P-1_DR            DNA/P                  7535   7642  (2326)  117067  
   241   15.6  3.9  6.3  chr1              43939444 43939573 (15638709) + hAT-N31_DR        DNA/hAT-Ac              129    255  (1207)  117068 *
   362   13.4  2.1  4.4  chr1              43939535 43939549 (15638733) + piggyBac-N5_DR    DNA/PiggyBac?          1234   1301   (835)  117066  
  1773   18.2 14.8  0.9  chr1              43941459 43942038 (15636244) + hAT-N177B_DR      DNA/hAT-Tip100            1    660   (304)  117069  
   952   18.1  0.5  3.1  chr1              43942039 43942237 (15636045) + SINE2-1_DR        SINE/tRNA                 1    194     (4)  117070  
   775   15.5 23.5  0.0  chr1              43942234 43942446 (15635836) + hAT-N177_DR       DNA/hAT-Tip100          707    969     (1)  117071 *
   258   17.9  0.0  1.8  chr1              43942514 43942570 (15635712) + hAT-N133_DR       DNA/hAT-Ac              110    165   (458)  117072 *
   618   15.5  0.0  6.9  chr1              43942568 43942706 (15635576) + DNA11TA1B_DR      DNA/CMC-EnSpm            74    203     (0)  117073  
   545   13.0  0.0  0.0  chr1              43943775 43943851 (15634431) + HarbingerN1_DR    DNA/PIF-Harbinger         1     77   (573)  117074 *
  3080   10.5  3.5  0.2  chr1              43943850 43944308 (15633974) + HarbingerN1_DR    DNA/PIF-Harbinger       177    650     (0)  117075  
   377    8.0  0.0  0.0  chr1              43944309 43944357 (15633925) + hAT-N154_DR       DNA/hAT-Tip100           12     60  (1335)  117076  
   203    0.0  0.0  0.0  chr1              43944408 43944476 (15633806) + (TTTG)n           Simple_repeat             4     72     (0)  117077  
   469   10.5  2.6  0.0  chr1              43944556 43944631 (15633651) + hAT-N154_DR       DNA/hAT-Tip100         1184   1261   (134)  117078  
   230   15.2  0.0  0.0  chr1              43944691 43944723 (15633559) + TDR13C            DNA                     647    679     (1)  117079  
   700   16.6  2.3 11.1  chr1              43945028 43945243 (15633039) + DNAX-16_DR        DNA                     138    336    (87)  117080  
   878   17.9  5.2  0.6  chr1              43945317 43945490 (15632792) + Harbinger-5N1_DR  DNA/PIF-Harbinger         1    182  (1641)  117081  
   489   14.9  7.4  0.9  chr1              43946117 43946224 (15632058) C EnSpm-N21_DR      DNA/CMC-EnSpm          (24)    455     341  117082  
  2777   16.6  5.2  2.5  chr1              43946318 43946991 (15631291) + Tx1-19_DR         LINE/L1-Tx1            4602   5293    (88)  117083  
  1338    6.7  0.0  0.0  chr1              43947405 43947582 (15630700) C hAT-N22_DR        DNA/hAT-Ac              (0)   1738    1561  117084  
   470   12.8 13.1  3.5  chr1              43947566 43947695 (15630587) C EnSpm-N21_DR      DNA/CMC-EnSpm         (130)    349     208  117082 *
  1781   12.9 16.1  1.5  chr1              43947708 43948117 (15630165) + EnSpm-N21_DR      DNA/CMC-EnSpm             1    469    (10)  117085  
   331   22.5  6.1  3.4  chr1              43948120 43948234 (15630048) C EnSpm-N21_DR      DNA/CMC-EnSpm         (287)    192      75  117082  
   241    4.6  0.0  0.0  chr1              43948320 43948384 (15629898) + (TTTG)n           Simple_repeat             1     65     (0)  117086  
   820   23.4  1.7  2.5  chr1              43949365 43949376 (15628906) C EnSpm-N36_DR      DNA/CMC-EnSpm        (2028)   1197    1145  117087  
  1387    9.4  0.0  0.0  chr1              43949377 43949568 (15628714) C HATN4_DR          DNA/hAT-Charlie         (0)    192       1  117088  
   820   23.4  1.7  2.5  chr1              43949569 43949605 (15628677) C EnSpm-N36_DR      DNA/CMC-EnSpm        (2028)   1144     959  117087  
  1627   20.6 31.3  0.0  chr1              43950098 43950647 (15627635) + TDR13D            DNA                      11    732    (30)  117089  
   800   11.1  3.5  0.0  chr1              43950661 43950804 (15627478) C TDR7              DNA                     (1)    540     392  117090  
   398    7.9  5.3  0.0  chr1              43950809 43950884 (15627398) C TDR7              DNA                   (339)    202     123  117090 *
   637   22.1  0.0  9.1  chr1              43950819 43951022 (15627260) C hAT-N29_DR        DNA/hAT-Tip100        (174)   1406    1220  117091 *
  1037    9.1  1.9  1.3  chr1              43950870 43951025 (15627257) C DNA-6-N2_DR       DNA                  (1433)   3623    3467  117092 *
  1108    5.9  0.0  0.0  chr1              43950890 43951025 (15627257) C SINE2-3_DR        SINE/tRNA-V-RTE         (1)    367     232  117093  
   247   13.3  1.2 10.4  chr1              43951022 43951105 (15627177) + hAT-N127_DR       DNA/hAT-Charlie        5348   5424  (4892)  117094 *
  1084    7.3  1.3  0.7  chr1              43951026 43951041 (15627241) + hAT-N167B_DR      DNA/hAT-Charlie        1244   1396   (177)  117095  
   393   10.1 13.5  0.0  chr1              43951033 43951121 (15627161) C TDR7              DNA                   (417)    124      24  117090 *
   214   18.0 12.7  2.9  chr1              43951404 43951466 (15626816) + Mariner-N19_DR    DNA/TcMar-ISRm11        420    488   (998)  117096  
  1311   12.2  0.8  5.2  chr1              43951468 43951710 (15626572) C TDR16             DNA/Merlin              (0)    313      81  117097  
   834   17.7  9.4  6.6  chr1              43951711 43951764 (15626518) C hAT-N53B_DR       DNA/hAT-Ac            (772)   3405    3101  117098  
   213   17.0  3.1 14.9  chr1              43951775 43951871 (15626411) + Mariner-N18_DR    DNA/TcMar-ISRm11         27    113   (499)  117099  
  1043   13.3  1.4  2.9  chr1              43951992 43952200 (15626082) + Rex1-40_DRe       LINE/Rex-Babar         3120   3325    (24)  117100  
  1474    7.7  8.6  0.0  chr1              43952705 43952924 (15625358) C TDR20             DNA/Merlin              (0)    239       1  117101  
   246    8.0  0.0  7.9  chr1              43953060 43953100 (15625182) + Kolobok-N10_DR    DNA/Kolobok               2     39   (604)  117102 *
   455   19.7 23.3  0.4  chr1              43953092 43953280 (15625002) + ANGEL             DNA/Kolobok              78    309     (0)  117103  
   262   19.5 13.4  0.0  chr1              43953210 43953291 (15624991) C DNA2-7_DR         DNA                  (5256)   4394    4302  117104 *
   238   14.6  4.2  0.0  chr1              43953254 43953301 (15624981) C EnSpm-8_DR        DNA/CMC-EnSpm        (1728)   7713    7664  117105 *
   464   22.5  4.8  2.0  chr1              43954059 43954203 (15624079) + EnSpm-N27B_DR     DNA/CMC-EnSpm             1    149    (24)  117106  
  1440   10.7 12.2  0.3  chr1              43954553 43954805 (15623477) C EnSpm-N5_DR       DNA/CMC-EnSpm           (0)    290       8  117107  
  5496   11.6  6.9 10.6  chr1              43954816 43955961 (15622321) + hAT-N49_DR        DNA/hAT-Ac                4   1111     (0)  117108  
   240   16.8  6.0  6.8  chr1              43956357 43956490 (15621792) C ERV1-7_DR-I       LTR/ERV1             (4826)   1877    1745  117109 *
   297    9.2  4.1  1.4  chr1              43956399 43956434 (15621848) + EnSpm-N2_DR       DNA/CMC-EnSpm          3020   3084   (928)  117110  
   238   15.7  0.0  0.0  chr1              43956435 43956504 (15621778) C Gypsy-210_DR-I    LTR/Gypsy            (4061)     87      18  117111  
   741   16.1  9.3  0.6  chr1              43957538 43957699 (15620583) + DNA11TA1_DR       DNA/CMC-EnSpm            28    203     (0)  117112  
   309   10.5  0.0  4.8  chr1              43958775 43958884 (15619398) + Ginger1-N1_DR     DNA/Ginger-1            613    717  (1941)  117113  
   284   11.2  5.1  0.8  chr1              43958787 43958799 (15619483) C DNA-N45_DR        DNA/CMC-EnSpm         (378)    335     288  117114 *
   413    0.0  2.3  0.0  chr1              43958800 43958886 (15619396) + Merlin-1_DR       DNA/Merlin             8069   8157  (2370)  117115  
   399    7.9  3.8 11.6  chr1              43958825 43958982 (15619300) + EnSpm-N11_DR      DNA/CMC-EnSpm           478    624  (4729)  117116 *
   275   17.3  0.0  5.7  chr1              43958885 43958898 (15619384) C EnSpm-N31_DR      DNA/CMC-EnSpm?        (333)    751     635  117117 *
   284   11.2  5.1  0.8  chr1              43958887 43958903 (15619379) C DNA-N45_DR        DNA/CMC-EnSpm         (378)    287     214  117114  
  2010   12.7  6.5  1.2  chr1              43959261 43959642 (15618640) C EnSpm-N21_DR      DNA/CMC-EnSpm          (64)    415      14  117118  
   785   16.4  4.3  1.8  chr1              43960118 43960278 (15618004) + CryptonV-N6_DR    DNA/Crypton-V            48    212   (350)  117119  
   561   13.6 10.8  6.1  chr1              43960275 43960431 (15617851) + L2-33_DRe         LINE/L2                1264   1427    (21)  117120 *
   777   13.3 10.4  8.5  chr1              43960377 43960549 (15617733) + SINE_DR1          SINE                     38    213    (45)  117121  
   389   15.5  0.0  1.4  chr1              43960551 43960622 (15617660) + CryptonV-N6_DR    DNA/Crypton-V           211    281   (281)  117122  
   218   16.2 23.5  3.6  chr1              43961240 43961354 (15616928) C hAT-N21B_DR       DNA/hAT-Ac             (83)   1218    1082  117123  
   290   19.5 15.8  0.0  chr1              43961803 43961884 (15616398) + Mariner-N31_DR    DNA/TcMar-Tc1           253    347   (193)  117124  
  2048   18.3  7.3  4.3  chr1              43961902 43962621 (15615661) + hAT-N171_DR       DNA/hAT-hAT5              9    732    (30)  117125  
  1301   13.2  6.0  1.8  chr1              43962885 43962901 (15615381) C EnSpm-N59_DR      DNA/CMC-EnSpm?       (1659)   2010    1875  117126  
  1615    6.8  2.1  1.3  chr1              43962902 43963138 (15615144) + TDR20             DNA/Merlin                1    239     (0)  117127  
  1301   13.2  6.0  1.8  chr1              43963139 43963153 (15615129) C EnSpm-N59_DR      DNA/CMC-EnSpm?       (1659)   1874    1731  117126  
   220   25.1 10.8  6.3  chr1              43963910 43963923 (15614359) + Polinton-2N1_DR   DNA/Maverick           3809   3924  (7168)  117128  
   696   17.7  9.0  1.5  chr1              43963924 43964112 (15614170) C DNA11TA1B_DR      DNA/CMC-EnSpm           (0)    203       1  117129  
  1143   12.7  0.6  0.6  chr1              43964838 43965019 (15613263) + ENSPM-6_DR        DNA/CMC-EnSpm         22550  22731  (9885)  117130  
   213   17.2  8.1  5.9  chr1              43965208 43965220 (15613062) + ENSPM-6_DR        DNA/CMC-EnSpm          2656   2706 (29910)  117131  
   287   13.5  1.3  2.7  chr1              43965221 43965296 (15612986) C EnSpm-N13_DR      DNA/CMC-EnSpm       (14453)   7696    7622  117132  
   236   14.7  6.4  3.8  chr1              43965230 43965241 (15613041) C CryptonV-N4_DR    DNA/Crypton-V        (5535)   7958    7879  117133 *
   323   13.6  1.5  0.0  chr1              43965242 43965307 (15612975) + Helitron-N2_DR    RC/Helitron            1430   1496   (967)  117134 *
   356    3.6  1.8  3.6  chr1              43965251 43965307 (15612975) + Merlin-1_DR       DNA/Merlin             2141   2196  (8331)  117135  
   215   17.2  0.0  0.0  chr1              43965277 43965340 (15612942) + Harbinger-8_DR    DNA/PIF-Harbinger      1143   1206  (1127)  117136 *
   486    5.8  0.0  0.0  chr1              43965286 43965371 (15612911) C DNA-TA-4_DR       DNA/TcMar            (8290)   1505    1420  117137  
   201   21.6 11.8  2.1  chr1              43965308 43965335 (15612947) C MuDR-2_DR         DNA/MULE-MuDR        (8061)  15872   15780  117138 *
   207   12.7  0.0  4.2  chr1              43965320 43965393 (15612889) + CryptonV-2_DR     DNA/Crypton-V           754    824 (20987)  117139 *
 27877    1.1  0.0  0.1  chr1              43965368 43968549 (15609733) + RTEX-1_DR         LINE/RTE-X             1553   4732     (0)  117140  
   298    9.8  2.6  6.8  chr1              43968484 43968560 (15609722) C HATN15_DR         DNA/hAT-Ac            (476)    604     531  117141 *
   215    2.2  0.0  0.0  chr1              43968527 43968571 (15609711) C DNA9-3_DR         DNA/MULE-MuDR?      (10166)   1213    1169  117142 *
   223   24.2  0.9 10.3  chr1              43968613 43968633 (15609649) C CryptonV-1_DR     DNA/Crypton-V       (15151)   2722    2630  117143  
   382   16.2  0.0  1.2  chr1              43968634 43968714 (15609568) C TDR9              DNA                   (128)     80       1  117144 *
  2033   11.4  5.3  4.7  chr1              43968647 43969004 (15609278) C SINE2-4_DR        SINE/tRNA-V-RTE         (3)    368       9  117145  
   248   26.5  0.0  1.5  chr1              43968955 43969023 (15609259) C DNA8-9_DR         DNA/hAT-Ac            (581)    870     803  117146 *
  1125   10.2  3.5  1.5  chr1              43969490 43969689 (15608593) + EnSpm-N4_DR       DNA/CMC-EnSpm             1    204     (8)  117147  
   224   24.2  4.5  0.0  chr1              43971535 43971600 (15606682) C DNA2-14_DR        DNA                    (67)   7555    7487  117148  
   221   21.2  0.0  9.2  chr1              43971766 43971848 (15606434) C EnSpm-N1_DR       DNA/CMC-EnSpm        (1585)    945     870  117149  
   373   27.6  4.9  0.0  chr1              43971867 43971989 (15606293) + HATN8_DR          DNA/Zisupton              6    134   (121)  117150  
   574    5.1  3.8  0.0  chr1              43971991 43972069 (15606213) C DNA8-17_DR        DNA/hAT-Tip100        (417)   1396    1315  117151  
   544   13.3  2.9  4.0  chr1              43972070 43972092 (15606190) + TDR17B            DNA/Sola-1              690    790   (756)  117152  
   362   20.0  0.0  0.0  chr1              43972107 43972176 (15606106) + piggyBac-N13B_DR  DNA/PiggyBac            933   1002   (399)  117153 *
   384   30.0 12.8  1.5  chr1              43972175 43972220 (15606062) + EnSpm-N40_DR      DNA/CMC-EnSpm          3156   3217  (2177)  117154  
  1672    2.1  0.0  0.0  chr1              43972221 43972413 (15605869) + TDR3              DNA/hAT-Charlie           1    193     (0)  117155  
   384   30.0 12.8  1.5  chr1              43972414 43972548 (15605734) + EnSpm-N40_DR      DNA/CMC-EnSpm          3218   3404  (1990)  117154 *
   742   16.6  1.4  0.0  chr1              43972418 43972556 (15605726) C ANGEL             DNA/Kolobok           (168)    141       1  117156  
   724   18.4  1.5  0.0  chr1              43975182 43975317 (15602965) C DNA8-10_DR        DNA/hAT-Ac           (1958)   2060    1923  117157 *
  1959   19.1  8.6  2.3  chr1              43975201 43975688 (15602594) C Helitron-2_DR     RC/Helitron          (3845)  23567   23050  117158 *
  2493    8.3  4.8  0.3  chr1              43975389 43975740 (15602542) C SINE2-3_DR        SINE/tRNA-V-RTE         (0)    368       1  117159  
   630   17.7  0.0  3.7  chr1              43975618 43975758 (15602524) C DNA2-16_DR        DNA                  (9891)   8160    8025  117160 *
   299   26.0  7.9  0.9  chr1              43975948 43976048 (15602234) + DNA2-13_DR        DNA                    4389   4496  (1402)  117161  
   213   24.0 11.5  0.0  chr1              43975969 43976072 (15602210) C EnSpm-6N1_DR      DNA/CMC-EnSpm        (4468)   4768    4653  117162 *
   515   14.9  0.0  8.3  chr1              43976047 43976163 (15602119) C L2-5_DRe          LINE/L2                 (0)   2227    2120  117163  
   680   21.8  7.8  2.5  chr1              43977236 43977428 (15600854) C Zator-N1_DR       DNA/Zator?            (218)    337     135  117164  
   666   12.3  0.0  1.9  chr1              43977436 43977543 (15600739) C ENSPM-2N_DR       DNA/CMC-EnSpm           (0)   1538    1433  117165  
  6413   11.6  4.8  6.9  chr1              43977544 43978778 (15599504) C ENSPM-2N_DR       DNA/CMC-EnSpm         (328)   1210       1  117165  
   328   20.0  4.9  1.2  chr1              43978797 43978877 (15599405) + DNA-6-N2_DR       DNA                    3337   3420  (1636)  117166 *
   355   15.3  2.7  1.4  chr1              43978806 43978878 (15599404) + HE1_DR1           SINE/tRNA-V-RTE         114    187   (215)  117167  
   233   20.6  3.1  3.1  chr1              43978859 43978923 (15599359) C DNA-2-32_DR       DNA/CMC-EnSpm?       (4928)   3854    3790  117168 *
   241   15.8  7.0  0.0  chr1              43978879 43978935 (15599347) C hAT-N167B_DR      DNA/hAT-Charlie       (280)   1293    1233  117169  
   333   11.8  2.2  0.9  chr1              43978936 43978949 (15599333) C EnSpm-N48B_DR     DNA/CMC-EnSpm        (6163)    795     746  117170  
   280   17.6  0.0  1.8  chr1              43978944 43979001 (15599281) C Zator-N1_DR       DNA/Zator?            (498)     57       1  117164 *
  4555   11.9  6.9  0.9  chr1              43979665 43980403 (15597879) C DNA2-2B_DR        DNA                   (146)    783       1  117171  
   324   16.2 21.0  1.0  chr1              43980437 43980517 (15597765) + TE-X-16_DR        DNA/Crypton-A             1     97   (256)  117172  
  1473   14.9  7.2  0.0  chr1              43980536 43980797 (15597485) C DNA-3-6_DR        DNA/Zator?            (304)    281       1  117173  
   432   20.1  2.3  8.9  chr1              43980811 43980941 (15597341) + TE-X-16_DR        DNA/Crypton-A           216    338    (15)  117174  
   573   13.9  0.8  5.8  chr1              43981450 43981645 (15596637) C Zisupton-6_DR     DNA/Zisupton        (20852)   1264    1110  117175  
   457   16.3  3.4 22.4  chr1              43981485 43981638 (15596644) C hAT-2n1_DR        DNA/hAT-Charlie       (113)   1097     976  117176 *
   332   16.7 16.7  0.0  chr1              43981639 43981722 (15596560) + Tc1-1_DR          DNA/TcMar-Tc1             4    101  (1524)  117177  
   739   14.6 29.1  0.4  chr1              43982021 43982199 (15596083) + SINE2-2_DR        SINE/tRNA-Core-RTE        1    230    (99)  117178  
   249   25.2  0.9  8.9  chr1              43982113 43982221 (15596061) + Gypsy134-LTR_DR   LTR/Gypsy              1009   1109    (92)  117179 *
   242   10.9  0.0  0.0  chr1              43982190 43982235 (15596047) + Zisupton-N1_DR    DNA/Zisupton           1416   1461  (1853)  117180 *
   760   18.5  0.0  7.2  chr1              43982221 43982383 (15595899) + hAT-N38_DR        DNA/hAT-hAT6            130    281   (748)  117181  
   343   17.6  5.7  7.8  chr1              43982426 43982530 (15595752) + TDR24             DNA                     152    254   (190)  117182  
   216   11.4  0.0  0.0  chr1              43982506 43982540 (15595742) C SINE3-2_DR        SINE?                   (0)    164     130  117183 *
   692   20.5  8.2  2.8  chr1              43982523 43982552 (15595730) C ENSPM-6_DR        DNA/CMC-EnSpm        (9855)  22761   22547  117184  
   879   13.0  2.9  2.9  chr1              43982553 43982726 (15595556) + hAT-N94_DR        DNA/hAT-Charlie         655    828   (243)  117185  
   438   20.8  0.4 24.5  chr1              43982714 43982961 (15595321) + TDR24             DNA                     211    410    (34)  117186 *
   219   24.8 12.4  0.0  chr1              43983450 43983485 (15594797) + hAT-N134_DR       DNA/hAT?                704    752   (313)  117187  
   439   21.0 17.6  7.9  chr1              43983486 43983764 (15594518) + ANGEL             DNA/Kolobok               1    304     (5)  117188  
   535   21.9  9.7  3.2  chr1              43983941 43984115 (15594167) + Harbinger-N27_DR  DNA/PIF-Harbinger?       16    201    (19)  117189  
  1834   15.0  3.2  2.0  chr1              43984116 43984456 (15593826) C LTR-16_DR-LTR     LTR                     (0)    769     425  117190  
   389    5.3  3.5  1.7  chr1              43984488 43984545 (15593737) C LTR-16_DR-LTR     LTR                   (710)     59       1  117191  
   233   17.6 17.6  0.0  chr1              43984546 43984617 (15593665) + Harbinger-3N2_DR  DNA/PIF-Harbinger       186    270     (2)  117192  
   753   16.2  0.0  8.8  chr1              43984634 43984823 (15593459) + Kolobok-N10B_DR   DNA/Kolobok               1    222   (122)  117193  
  8980    4.5  9.2  0.9  chr1              43984841 43986107 (15592175) C ACROBAT1          DNA/PIF                 (8)   1371       1  117194  
   343   15.4  5.1  1.2  chr1              43986116 43986194 (15592088) + Kolobok-N10B_DR   DNA/Kolobok             182    263     (8)  117195  
   224   14.1  9.4  0.0  chr1              43987017 43987080 (15591202) + ENSPM-6_DR        DNA/CMC-EnSpm         31632  31701   (915)  117196 *
   270   24.8  1.0 12.6  chr1              43987048 43987144 (15591138) C EnSpm-9_DR        DNA/CMC-EnSpm        (7649)    971     885  117197  
  1785    7.8  3.3  0.0  chr1              43988290 43988531 (15589751) C TC1DR3            DNA/TcMar-Tc1         (474)    751     502  117198  
   915   11.0  0.0  0.0  chr1              43988531 43988657 (15589625) C TC1DR3            DNA/TcMar-Tc1        (1098)    127       1  117198 *
   346   17.4 16.3  0.0  chr1              43988930 43988940 (15589342) C IS3EU-1_DR        DNA/IS3EU            (4513)   4191    4078  117199  
   420   14.9 11.5  0.0  chr1              43988941 43989027 (15589255) + ANGEL             DNA/Kolobok               1     97   (212)  117200  
   218   12.8  2.0  4.2  chr1              43989031 43989079 (15589203) C hAT-N183_DR       DNA/hAT-Ac           (1625)    370     323  117201  
   345   21.4  0.0  4.0  chr1              43989665 43989742 (15588540) C EnSpm-N11_DR      DNA/CMC-EnSpm        (2367)   2986    2912  117202 *
  2467   10.8  2.4  0.3  chr1              43989688 43990057 (15588225) + HE1_DR1           SINE/tRNA-V-RTE           8    385    (17)  117203  
  4374   14.8 11.4  4.7  chr1              43990090 43991106 (15587176) C hAT-N54_DR        DNA/hAT-Ac             (20)   1669     588  117204  
  1756   11.0  0.4  0.0  chr1              43991106 43991360 (15586922) C hAT-N54_DR        DNA/hAT-Ac           (1324)    365     110  117204 *
  1479    7.7  0.0  3.0  chr1              43991393 43991653 (15586629) + hAT-N58_DR        DNA/hAT-Ac              411    772    (36)  117205  
  9678    2.5  1.4  0.5  chr1              43991665 43992810 (15585472) C HATN5_DR          DNA/hAT-Ac              (0)   1156       1  117206  
   763   17.1 15.3  4.1  chr1              43992874 43993160 (15585122) C Merlin-N1_DR      DNA/Merlin             (51)    318       1  117207  
   266    8.3  4.1  1.0  chr1              43993169 43993179 (15585103) C DNA-6-N2_DR       DNA                  (4171)    885     786  117208  
   347    2.3  0.0  0.0  chr1              43993180 43993265 (15585017) + (TAA)n            Simple_repeat             2     87     (0)  117209  
   213    9.5  1.5  3.1  chr1              43993215 43993279 (15585003) + hAT-N178_DR       DNA/hAT-Ac              142    205  (1502)  117210 *
   232   10.3  2.6  0.0  chr1              43994781 43994819 (15583463) + HAT1_DR           DNA/hAT-Ac             2504   2543   (749)  117211  
  1544   10.8  8.7  0.0  chr1              43995039 43995279 (15583003) C HarbingerN1_DR    DNA/PIF-Harbinger       (0)    650     389  117212 *
  4414    5.4  1.1  1.2  chr1              43995252 43995818 (15582464) C DNA2-7_DR         DNA                  (4074)   5576    5011  117213  
  1524   10.9  8.1  0.4  chr1              43995803 43996060 (15582222) C HarbingerN1_DR    DNA/PIF-Harbinger     (249)    401     124  117212 *
   485   16.6 17.9  2.2  chr1              43996062 43996178 (15582104) C Mariner-N13_DR    DNA/TcMar-Tc1         (597)    544     410  117214  
   391   25.3  0.0  0.0  chr1              43996220 43996299 (15581983) C Mariner-N13_DR    DNA/TcMar-Tc1         (852)    289     210  117214  
  5776   10.5 15.6  0.8  chr1              43996300 43997332 (15580950) + DNA-N35_DR        DNA                       1   1184     (0)  117215  
   663   20.7  0.0  0.7  chr1              43997337 43997472 (15580810) C Mariner-N13_DR    DNA/TcMar-Tc1         (930)    211      77  117214  
   465   11.9  1.1  3.5  chr1              43997804 43997890 (15580392) + DNA2-17_DR        DNA                       1     85    (90)  117216  
   297    7.5  0.0  0.0  chr1              43997919 43997958 (15580324) C SAT-4_DR          Satellite              (72)     48       9  117217 *
   497   15.6  0.0  2.1  chr1              43997937 43998034 (15580248) C DNA2-17_DR        DNA                    (72)    103       8  117218  
  4604   11.8  4.4  0.1  chr1              43999013 43999871 (15578411) C hAT-N22B_DR       DNA/hAT-Ac            (578)    801       1  117219  
   712   14.0  4.4  0.0  chr1              43999942 44000077 (15578205) + DNA11TA1B_DR      DNA/CMC-EnSpm             6    147    (56)  117220  
   665   18.1 16.2  4.6  chr1              44000052 44000323 (15577959) C EnSpm-N3B_DR      DNA/CMC-EnSpm        (2394)   1340    1039  117221 *
   344   25.4  2.5 11.6  chr1              44000078 44000092 (15578190) C Zisupton-7_DR     DNA/Zisupton         (7191)   9843    9745  117222 *
   866   15.8 18.1  0.7  chr1              44000084 44000326 (15577956) + Kolobok-N4_DR     DNA/Kolobok-T2         1888   2172   (830)  117223  
   239   16.2 12.8  8.2  chr1              44000244 44000292 (15577990) + Harbinger-5_DR    DNA/PIF-Harbinger      1130   1225  (5432)  117224 *
   239   10.1  0.0  7.5  chr1              44000293 44000335 (15577947) C hAT-N127_DR       DNA/hAT-Charlie      (7043)   3273    3234  117225 *
   306   17.9  1.3  5.4  chr1              44000304 44000380 (15577902) + DNA11TA1_DR       DNA/CMC-EnSpm           130    203     (0)  117226  
 43133    2.5  3.1  0.3  chr1              44001198 44006507 (15571775) + hAT-N127_DR       DNA/hAT-Charlie           1   5459  (4857)  117227  
 36323    1.9  4.5  0.9  chr1              44006490 44010849 (15567433) + hAT-N127_DR       DNA/hAT-Charlie        5802  10316     (0)  117228 *
   459   14.6  1.7  7.1  chr1              44010856 44010871 (15567411) + EnSpm-17_DR       DNA/CMC-EnSpm          2694   2703  (6573)  117229  
   586   15.1  6.6  3.5  chr1              44010872 44011008 (15567274) C ANGEL             DNA/Kolobok             (0)    309     169  117230 *
  1352   20.9 10.6  1.7  chr1              44010896 44011006 (15567276) C DNA2-7_DR         DNA                  (4764)   4886    4464  117231  
  1679   13.8 10.2  0.3  chr1              44011007 44011311 (15566971) C SINE2-4_DR        SINE/tRNA-V-RTE         (4)    367      33  117232  
   231   11.1  0.0  0.0  chr1              44011314 44011349 (15566933) + Kolobok-N10_DR    DNA/Kolobok             608    643     (0)  117233  
  4751    8.0  3.8 21.4  chr1              44011807 44012882 (15565400) + Rex1-54_DR        LINE/Rex-Babar          617   1536     (2)  117234  
   494   22.9  7.8  2.0  chr1              44013178 44013369 (15564913) C Mariner-N31_DR    DNA/TcMar-Tc1          (67)    473     271  117235 *
   613   20.2  4.4  2.4  chr1              44013232 44013434 (15564848) + ASAT_CY           Satellite                 7    213    (49)  117236  
   273   18.4  8.9  3.6  chr1              44013990 44014068 (15564214) + ANGEL             DNA/Kolobok             207    289    (20)  117237  
  6196    5.3  1.0  3.2  chr1              44014079 44014899 (15563383) + P-1N2_DR          DNA/P                     1    803  (1343)  117238  
  1972    3.9  0.0  0.0  chr1              44014899 44015131 (15563151) + P-1N2_DR          DNA/P                  1914   2146     (0)  117239 *
   257   17.2  0.0  1.7  chr1              44015116 44015130 (15563152) C CryptonV-N5_DR    DNA/Crypton-V        (6867)  17670   17657  117240 *
  2209    9.7  8.3  0.9  chr1              44015131 44015525 (15562757) C DNA-5-8B_DR       DNA/hAT-hAT5            (3)    424       1  117241  
   465   12.5 14.8  0.0  chr1              44017121 44017208 (15561074) C Harbinger-N23_DR  DNA/PIF-Harbinger       (2)    435     335  117242  
   777   13.3  6.9 12.3  chr1              44017209 44017396 (15560886) + Harbinger-N25_DR  DNA/PIF-Harbinger         1    179   (397)  117243  
  4536   10.5  4.5  4.3  chr1              44017399 44018134 (15560148) C HAT1-N1B_DR       DNA/hAT-Ac              (2)    737       1  117244  
  1146   21.0 23.4  1.5  chr1              44018135 44018467 (15559815) + Harbinger-N25_DR  DNA/PIF-Harbinger       172    576     (0)  117245  
   377   14.3 46.2  3.2  chr1              44018468 44018596 (15559686) C Harbinger-N23_DR  DNA/PIF-Harbinger     (100)    337     152  117242  
   862   18.7 12.5  1.9  chr1              44018599 44018838 (15559444) C hAT-N88_DR        DNA/hAT-Ac              (0)    582     318  117246  
  1267   15.8 24.0  3.0  chr1              44018843 44019313 (15558969) + hAT-N126B_DR      DNA/hAT-Ac               32    598     (2)  117247  
  1079   19.7  1.6  8.6  chr1              44019316 44019637 (15558645) C hAT-N88_DR        DNA/hAT-Ac            (278)    304       4  117246  
   204   18.7  6.1  2.0  chr1              44019630 44019656 (15558626) C Gypsy120-I_DR     LTR/Gypsy            (3007)   1515    1487  117248 *
  3403    9.0  7.4  0.0  chr1              44019657 44020156 (15558126) + TDR8B             DNA/hAT-Ac                1    537   (426)  117249  
   332   18.7  3.7  2.4  chr1              44020085 44020166 (15558116) C hAT-N29_DR        DNA/hAT-Tip100        (934)    646     564  117250 *
   248    7.1 25.9  2.8  chr1              44020154 44020211 (15558071) + TDR8B             DNA/hAT-Ac              893    963     (0)  117251 *
   424   19.9  3.5  5.0  chr1              44020228 44020370 (15557912) C Harbinger-N23_DR  DNA/PIF-Harbinger     (296)    141       1  117242  
   208   20.7  1.9 16.5  chr1              44022554 44022657 (15555625) + Merlin-1_DR       DNA/Merlin             4681   4771  (5756)  117252 *
  3415    8.1  1.2  1.4  chr1              44022572 44023085 (15555197) C Mariner-N38_DR    DNA/TcMar-Tc1           (0)    547      35  117253  
  3110   12.0  3.1  3.1  chr1              44023086 44023168 (15555114) C Helitron-N3_DR    RC/Helitron           (940)   2036    1473  117254  
   239    9.5  0.0  2.4  chr1              44023274 44023316 (15554966) C I-4_DR            LINE/I                  (4)   1410    1369  117255  
  1719    2.0  0.0  0.0  chr1              44023904 44024098 (15554184) + hAT-N4C_DR        DNA/hAT-Charlie           1    195     (0)  117256  
  1683    8.3  0.0  0.0  chr1              44024099 44024114 (15554168) + DNA2-16_DR        DNA                   13888  14050  (4001)  117257  
  1279   10.0 17.4  5.6  chr1              44025288 44025574 (15552708) C hAT-N177B_DR      DNA/hAT-Tip100         (10)    954     636  117258  
   563   12.1  3.0  0.0  chr1              44025576 44025647 (15552635) C hAT-N177B_DR      DNA/hAT-Tip100        (774)    190     116  117258  
  3708   10.3  5.6  2.2  chr1              44025648 44026268 (15552014) C DIRS-1-LTR_DR     LTR/Ngaro               (3)    619       1  117259  
   585   28.3  6.7 10.4  chr1              44025942 44026265 (15552017) + EnSpm-6N1_DR      DNA/CMC-EnSpm          3687   4046  (5190)  117260 *
   593    8.1  3.5  1.1  chr1              44026266 44026352 (15551930) C hAT-N177C_DR      DNA/hAT-Tip100       (1643)     89       1  117261 *
  2069   14.2  9.4  2.2  chr1              44026339 44026805 (15551477) C HATN10B_DR        DNA/hAT-Ac              (0)    608     109  117262  
   585   28.3  6.7 10.4  chr1              44026353 44026587 (15551695) + EnSpm-6N1_DR      DNA/CMC-EnSpm          4047   4310  (4926)  117260 *
  3848    7.1  2.7  1.1  chr1              44026866 44027378 (15550904) C TC1DR3            DNA/TcMar-Tc1         (349)    876     356  117263  
   991    5.7  0.0  0.0  chr1              44027380 44027502 (15550780) C TC1DR3            DNA/TcMar-Tc1        (1102)    123       1  117263  
   215   14.7  0.0  0.0  chr1              44027473 44027506 (15550776) C DNA8-26_DR        DNA                  (2995)   1535    1502  117264 *
  2264   13.5  9.8  2.6  chr1              44028568 44029076 (15549206) + Mariner-N19_DR    DNA/TcMar-ISRm11         27    571   (915)  117265  
   234   11.0  2.3  0.3  chr1              44029057 44029100 (15549182) C HATN16_DR         DNA/hAT-Charlie        (58)    798     757  117266 *
  2026   13.6  7.1  1.0  chr1              44029068 44029121 (15549161) + TDR17B            DNA/Sola-1              347    733   (813)  117267  
  2250    8.7  4.5  0.6  chr1              44029122 44029432 (15548850) C SINE2-3_DR        SINE/tRNA-V-RTE         (2)    366      44  117268  
   577   20.4  5.1  0.7  chr1              44029313 44029450 (15548832) C EnSpm-N11_DR      DNA/CMC-EnSpm        (3623)   1730    1587  117269 *
  1799    8.6 36.0  1.3  chr1              44029450 44029908 (15548374) + Mariner-N19_DR    DNA/TcMar-ISRm11        573   1188   (298)  117270  
   561   13.7  0.0  2.9  chr1              44029911 44030015 (15548267) + Mariner-N19_DR    DNA/TcMar-ISRm11       1369   1470    (16)  117271  
   269   17.6  0.0  4.0  chr1              44029951 44030027 (15548255) C Mariner-N19_DR    DNA/TcMar-ISRm11     (1409)     77       4  117272 *
   356   21.3  5.2  2.0  chr1              44030145 44030240 (15548042) + ASAT_CY           Satellite                94    192    (70)  117273  
   406    7.0  1.8  0.0  chr1              44030456 44030511 (15547771) + DNA-X-8_DR        DNA                     763    819    (93)  117274  
  4230   13.2  3.8  5.1  chr1              44030512 44031494 (15546788) C Harbinger-4N1B_DR DNA/PIF-Harbinger       (0)   1021       1  117275  
   583   11.7  3.2  0.0  chr1              44031495 44031587 (15546695) + DNA-X-8_DR        DNA                     817    912     (0)  117276  
   215    3.9  0.0  0.0  chr1              44031593 44031618 (15546664) C DNA-N32_DR        DNA                   (639)     26       1  117277  
  1141   13.7  0.0  1.2  chr1              44033044 44033213 (15545069) + HAT1-N1B_DR       DNA/hAT-Ac                1    168   (571)  117278  
   212   24.7  2.2 11.9  chr1              44033241 44033332 (15544950) + EnSpm-22N2_DR     DNA/CMC-EnSpm          1269   1352  (4195)  117279 *
  1244   21.5  3.1  7.3  chr1              44033259 44034184 (15544098) + HAT1-N1B_DR       DNA/hAT-Ac               13    516   (223)  117280  
   315   14.5  2.5  2.5  chr1              44034854 44034973 (15543309) + hAT-N187_DR       DNA/hAT-Charlie         157    276   (901)  117281 *
   373    6.1  0.0  2.4  chr1              44034890 44034973 (15543309) C EnSpm-N1_DR       DNA/CMC-EnSpm         (424)   2106    2025  117282 *
   393    5.9  0.0  1.0  chr1              44034914 44035015 (15543267) + Helitron-4_DR     RC/Helitron           11861  11961 (19907)  117283  
   362    8.3  0.9  2.7  chr1              44034974 44034995 (15543287) C Merlin-1_DR       DNA/Merlin           (2344)   8164    8074  117284 *
   337    9.8  0.0  4.5  chr1              44035016 44035030 (15543252) C Helitron-2_DR     RC/Helitron         (21095)   6317    6206  117285  
   565   13.8  0.0  2.1  chr1              44035429 44035524 (15542758) C CryptonV-N1_DR    DNA/Crypton-V        (1983)   8068    7975  117286 *
  2206    7.1  0.9  3.5  chr1              44035445 44035765 (15542517) C DNA6-6_DR         DNA                  (6787)   4494    4182  117287  
  1592    6.1  4.2  1.4  chr1              44035792 44036006 (15542276) + DNA2-16_DR        DNA                   13822  14042  (4009)  117288  
   335   23.9  8.0  3.0  chr1              44035908 44036032 (15542250) + ENSPM-6_DR        DNA/CMC-EnSpm         19560  19690 (12926)  117289 *
   312    7.8  1.9  1.9  chr1              44036025 44036076 (15542206) C DNA4-1B_DR        DNA/Sola-2            (562)     52       1  117290 *
   239   13.0  8.7  0.0  chr1              44036042 44036087 (15542195) C Helitron-1_DR     RC/Helitron         (15559)  10741   10692  117291 *
   229   21.3  2.1  0.0  chr1              44036108 44036154 (15542128) + Zisupton-1_DR     DNA/Zisupton            241    288  (9341)  117292 *
  1240   20.5 22.3  5.3  chr1              44036123 44036704 (15541578) + EnSpm-10_DR       DNA/CMC-EnSpm           440   1115  (5190)  117293  
  2197    7.3  3.5  3.2  chr1              44037792 44038131 (15540151) C DNA-X-4_DR        DNA                    (45)   1200     860  117294  
  1081   21.7  9.3  0.7  chr1              44038133 44038401 (15539881) + DNA-1-3B_DR       DNA/PIF-Harbinger         2    293   (470)  117295  
   617   16.0  0.0  0.0  chr1              44038397 44038490 (15539792) + DNA-1-3_DR        DNA/PIF-Harbinger       744    837     (0)  117296 *
   309    5.3 21.1  0.0  chr1              44038491 44038545 (15539737) C DNA-X-4_DR        DNA                   (386)    859     793  117294  
  4909    6.5 14.0  0.0  chr1              44038923 44039644 (15538638) + TDR2              DNA/TcMar-Tc1           114    936     (1)  117297  
   370   29.0  0.0  2.1  chr1              44039645 44039721 (15538561) C Polinton-1_DR     DNA/Maverick         (1309)  17176   17103  117298 *
   461   12.6  0.0  5.9  chr1              44039624 44039749 (15538533) + EnSpm-6N1_DR      DNA/CMC-EnSpm           934   1052  (8184)  117299 *
   653    4.5  0.0  0.0  chr1              44039643 44039752 (15538530) C DNA8-25_DR        DNA                  (3231)    736     627  117300  
   473   18.9  1.5  3.0  chr1              44039645 44039664 (15538618) C MuDR-2_DR         DNA/MULE-MuDR        (7492)  16441   16308  117301 *
   518    9.0  0.9  4.5  chr1              44039665 44039780 (15538502) + Helitron-4_DR     RC/Helitron           13434  13545 (18323)  117302 *
   620   19.9  2.0  0.7  chr1              44039721 44039745 (15538537) + Academ-N1_DRe     DNA/Academ-1            918    944  (3084)  117303  
  1671    7.6  2.5  0.0  chr1              44039746 44039981 (15538301) C TDR12             DNA                     (0)    242       1  117304  
   222   34.6  0.0  0.0  chr1              44040918 44041044 (15537238) + SAT-7_DR          Satellite                 3    129    (39)  117305  
   867   13.9 14.5  0.0  chr1              44042235 44042406 (15535876) + DNA-3-2_DR        DNA/PIF-Harbinger        28    224   (749)  117306  
  2285   14.6  9.8  2.5  chr1              44042407 44042955 (15535327) + LTR-8_DR          LTR                       1    588    (24)  117307  
   702   15.3  6.5  0.0  chr1              44042990 44043113 (15535169) + DNA-3-2_DR        DNA/PIF-Harbinger       440    571   (402)  117308  
  4600    3.5  1.8  0.2  chr1              44043114 44043659 (15534623) C Harbinger-8N1_DR  DNA/PIF-Harbinger       (0)    555       1  117309  
   214   27.8  1.9  0.0  chr1              44043613 44043666 (15534616) C EnSpm-N10_DR      DNA/CMC-EnSpm        (7075)   2233    2179  117310 *
  2768   10.3  1.8  0.5  chr1              44043661 44044059 (15534223) + DNA-3-2_DR        DNA/PIF-Harbinger       570    973     (0)  117311  
  8532    7.4  5.3  0.6  chr1              44044337 44045561 (15532721) C DNA-8-21_DR       DNA/hAT-Ac              (0)   1284       3  117312  
  1206   18.2 20.4  5.2  chr1              44045607 44046076 (15532206) C hAT-N88_DR        DNA/hAT-Ac              (9)    573      36  117313  
   238   22.6  0.0  5.6  chr1              44046452 44046473 (15531809) C Helitron-2_DR     RC/Helitron         (15519)  11893   11805  117314 *
   263   27.1  1.4  0.0  chr1              44046464 44046533 (15531749) + Zisupton-7_DR     DNA/Zisupton           4598   4668 (12414)  117315 *
   357    8.3  6.9  0.0  chr1              44046474 44046545 (15531737) C DNA8-26_DR        DNA                  (2999)   1531    1455  117316  
   325   24.5  0.0  2.5  chr1              44046488 44046516 (15531766) + EnSpm-N48_DR      DNA/CMC-EnSpm          1757   1833  (1745)  117317 *
   531   10.5 13.5  0.0  chr1              44046517 44046649 (15531633) + Polinton-4_DR     DNA/Maverick          12546  12696  (7591)  117318 *
   939    9.3  0.0  0.0  chr1              44046532 44046693 (15531589) + (TGGA)n           Simple_repeat             4    165     (0)  117319  
   397    4.8  0.0  0.0  chr1              44046640 44046701 (15531581) + Polinton-4_DR     DNA/Maverick          12549  12610  (7677)  117320 *
   325   24.5  0.0  2.5  chr1              44046650 44046692 (15531590) + EnSpm-N48_DR      DNA/CMC-EnSpm          1834   1956  (1622)  117317 *
  1743   12.5  0.3  5.5  chr1              44046977 44047281 (15531001) C ENSPM-6_DR        DNA/CMC-EnSpm        (3765)  27976   27698  117321  
   769   10.5  1.1 15.8  chr1              44047282 44047462 (15530820) + hAT-N146_DR       DNA/hAT-Charlie           1    158   (115)  117322 *
  1476   11.6  1.3  2.2  chr1              44047459 44047687 (15530595) C ENSPM-6_DR        DNA/CMC-EnSpm        (4409)  27332   27114  117321  
   204   18.9  0.0  0.0  chr1              44047661 44047697 (15530585) + CryptonV-N2_DR    DNA/Crypton-V         11963  11999  (4639)  117323 *
   266   24.8  3.7  5.7  chr1              44047711 44047727 (15530555) + DNA2-10_DR        DNA                    2099   2203  (1318)  117324  
   466   17.1  0.0  2.3  chr1              44047728 44047817 (15530465) + HATN10_DR         DNA/hAT-Ac                2     89   (366)  117325  
   266   17.4  1.7  0.0  chr1              44047764 44047878 (15530404) C EnSpm-8_DR        DNA/CMC-EnSpm        (8094)   1347    1231  117326 *
   522   17.6  3.3  0.8  chr1              44047786 44047905 (15530377) + DNA7-N1_DR        DNA/Zisupton           1151   1273  (9144)  117327  
   375   22.3  1.6 10.0  chr1              44047827 44047939 (15530343) + Penelope-1_DR     LINE/Penelope          3945   4173   (272)  117328 *
   952   15.7  0.6  4.8  chr1              44047906 44048045 (15530237) C Zisupton-7_DR     DNA/Zisupton         (4550)  12518   12274  117329  
   624   11.6  0.0 10.7  chr1              44047940 44048074 (15530208) C hAT-N134B_DR      DNA/hAT?              (120)    806     685  117330 *
   421    6.2 12.5  0.0  chr1              44048078 44048141 (15530141) + HATN10_DR         DNA/hAT-Ac              374    445    (10)  117331  
   382   11.5  1.6  0.0  chr1              44049370 44049430 (15528852) + DNA-TA-8_DR       DNA                      41    102  (1206)  117332  
  5905    9.3 13.5  1.0  chr1              44049795 44050882 (15527400) + DNA-TA-8_DR       DNA                      86   1308     (0)  117333  
   765   19.5  9.9 11.2  chr1              44050969 44051320 (15526962) + Mariner-N11_DR    DNA/TcMar-Fot1            5    352   (519)  117334  
   238    6.0  7.8  0.0  chr1              44051398 44051438 (15526844) + hAT-N154_DR       DNA/hAT-Tip100           15     60   (528)  117335  
   254   16.2  1.3  1.3  chr1              44051470 44051538 (15526744) C DNA15TA1_DR       DNA/CMC-EnSpm           (5)    437     399  117336 *
  1636    9.1  0.3  0.3  chr1              44051491 44051739 (15526543) + DNA15TA1_DR       DNA/CMC-EnSpm           217    500     (1)  117337  
  1895   15.4 18.9  1.4  chr1              44051740 44052226 (15526056) + TDR25             DNA/hAT-Charlie          26    596    (15)  117338  
  1363    6.8  6.3  0.5  chr1              44052785 44052991 (15525291) + L2-32_DRe         LINE/L2                2342   2560     (0)  117339  
   206   24.7  5.1  1.2  chr1              44053277 44053354 (15524928) C Tx1-35_DR         LINE/L1-Tx1           (923)    244     164  117340  
   263   26.0  0.0  0.0  chr1              44053409 44053485 (15524797) C Tx1-15_DR         LINE/L1-Tx1           (934)   2575    2499  117341  
   247    9.1  5.5 10.0  chr1              44054137 44054209 (15524073) + DNA-N15_DR        DNA                       3     72   (333)  117342  
   742   14.3 17.1  1.3  chr1              44054239 44054443 (15523839) C HATN10B_DR        DNA/hAT-Ac             (20)    588     352  117343  
   663   18.7 18.5  4.5  chr1              44054247 44054543 (15523739) C DNA2-10_DR        DNA                  (1070)   2451    2115  117344 *
  1034   15.9 15.8  1.0  chr1              44054558 44054817 (15523465) + DNA-8-28_DR       DNA/hAT-Tip100?           1    298   (284)  117345  
  2529   13.7 16.5  6.0  chr1              44054818 44055701 (15522581) C hAT-N22_DR        DNA/hAT                 (0)   1738       1  117346  
   299   25.2  0.0 13.2  chr1              44055702 44055838 (15522444) + DNA-8-28_DR       DNA/hAT-Tip100?         291    411   (171)  117347  
   794    9.3  9.9  0.6  chr1              44055913 44056063 (15522219) + DNA-N15_DR        DNA                     151    315    (90)  117348  
  1376   14.2 12.9  2.3  chr1              44056070 44056379 (15521903) + hAT-N22C_DR       DNA/hAT-Ac               37    378   (316)  117349  
   647    5.6  0.4  0.8  chr1              44056397 44056496 (15521786) + hAT-N22C_DR       DNA/hAT-Ac              544    624    (70)  117350 *
  1696   14.6  1.8  0.0  chr1              44056495 44056767 (15521515) + HE1_DR1           SINE/tRNA-V-RTE         103    380    (22)  117351  
  1491   11.4 23.0  0.3  chr1              44056768 44057067 (15521215) C hAT-N51_DR        DNA/hAT-Ac              (0)    368       1  117352  
   407   14.6  0.0  9.3  chr1              44057101 44057206 (15521076) + DNA-N15_DR        DNA                     309    405     (0)  117353  
   322    4.5  4.5  0.0  chr1              44057230 44057273 (15521009) + SINE_DR1          SINE                    208    253     (5)  117354  
   378   19.2  0.0  0.0  chr1              44057450 44057522 (15520760) C hAT-N87_DR        DNA/hAT-Ac            (262)    258     186  117355  
  1932   10.9 17.7  2.9  chr1              44057561 44057956 (15520326) C HATN10_DR         DNA/hAT-Ac              (0)    455       3  117356  
   461   12.3  0.0  0.0  chr1              44058043 44058115 (15520167) C hAT-N87_DR        DNA/hAT-Ac            (262)    258     186  117355  
   669    8.7  8.6 12.6  chr1              44058463 44058660 (15519622) C hAT-N87_DR        DNA/hAT-Ac            (262)    258      68  117357  
   215   15.9  6.1  4.5  chr1              44058647 44058674 (15519608) C Merlin-2_DR       DNA/Merlin           (8984)   4937    4871  117358 *
  4294    5.1 30.6  0.0  chr1              44058682 44059363 (15518919) + TC1DR3            DNA/TcMar-Tc1             1    891   (334)  117359  
  1021   16.0  1.6  1.1  chr1              44059816 44060004 (15518278) C SINE2-1_DR        SINE/tRNA               (8)    190       1  117360  
   207   22.6  1.9 12.5  chr1              44060625 44060730 (15517552) + CryptonV-N5_DR    DNA/Crypton-V         12617  12712 (11825)  117361 *
   238   22.3  3.1  8.6  chr1              44060640 44060659 (15517623) + DNA2-16_DR        DNA                   13907  13965  (4086)  117362  
   301   23.5  0.0  1.5  chr1              44060660 44060728 (15517554) + TDR3              DNA/hAT-Charlie          82    149    (44)  117363  
   279   27.6  0.0 10.2  chr1              44060894 44060990 (15517292) + TDR3B             DNA/hAT-Charlie           3     90   (103)  117364 *
   436   16.5  2.1  2.1  chr1              44060909 44060990 (15517292) C TDR19C            DNA/hAT-Charlie       (208)    188     107  117365  
  3080   16.5  9.7  1.2  chr1              44060991 44061616 (15516666) C TDR8D             DNA                     (0)    679       1  117366  
  1642   14.4 12.0  0.0  chr1              44061627 44061918 (15516364) C Harbinger-N10_DR  DNA/PIF-Harbinger       (1)    327       1  117367  
   785   25.9  6.4  5.3  chr1              44061919 44062017 (15516265) + ENSPM-6_DR        DNA/CMC-EnSpm         19259  19653 (12963)  117368  
   333   20.2  2.4  0.0  chr1              44061946 44062027 (15516255) C EnSpm-N10_DR      DNA/CMC-EnSpm        (3247)   6061    5998  117369 *
   289   20.8  8.2  1.3  chr1              44061966 44062038 (15516244) + hAT-N127_DR       DNA/hAT-Charlie        5951   6028  (4288)  117370 *
   283   31.8  1.8  1.8  chr1              44063723 44063834 (15514448) C SAT-7_DR          Satellite              (41)    127      16  117371  
   283   28.8  4.8  4.8  chr1              44063850 44064017 (15514265) C SAT-7_DR          Satellite               (0)    168       1  117371  
   401   22.4  1.2  3.8  chr1              44064299 44064427 (15513855) + TDR22             DNA                       4    125  (1123)  117372  
  4842    5.0  0.5  0.3  chr1              44064436 44065033 (15513249) C Harbinger-N30_DR  DNA/PIF-Harbinger?      (0)    599       1  117373  
   509   26.7  1.1  4.7  chr1              44065035 44065211 (15513071) + TDR22             DNA                     148    318   (937)  117374  
  1656    9.1  3.8  3.4  chr1              44065341 44065603 (15512679) C DIRS-1-LTR_DR     LTR/Ngaro               (2)    620     357  117375  
   230   19.1 10.6  0.0  chr1              44065879 44065925 (15512357) + TDR22             DNA                    1084   1135   (120)  117376  
   573    9.5  9.2  3.1  chr1              44066018 44066137 (15512145) C hAT-N57_DR        DNA/hAT-Ac              (0)   1286    1160  117377  
   777   15.0  0.0  9.5  chr1              44066206 44066367 (15511915) C hAT-N57_DR        DNA/hAT-Ac           (1138)    148       1  117378  
   735   13.4 10.7  7.3  chr1              44066852 44067154 (15511128) C DNA8-4A_DR        DNA/hAT-Charlie         (0)    919     458  117379  
   216   10.7  0.0  0.0  chr1              44067144 44067171 (15511111) C DNA8-4A_DR        DNA/hAT-Charlie       (891)     28       1  117379 *
   818   21.9  5.4  5.0  chr1              44067570 44067867 (15510415) C DNA7-N1_DR        DNA/Zisupton         (2031)   8386    8088  117380  
   705   23.1  3.4 11.5  chr1              44067634 44067645 (15510637) C IS3EU-1_DR        DNA/IS3EU            (4516)   4188    4100  117381 *
  1801    8.7  6.9  0.7  chr1              44067646 44067936 (15510346) C ANGEL             DNA/Kolobok             (0)    309       1  117382  
   705   23.1  3.4 11.5  chr1              44067937 44067961 (15510321) C IS3EU-1_DR        DNA/IS3EU            (4516)   4099    3885  117381  
  3482   22.8  3.0 11.3  chr1              44068147 44069948 (15508334) C Helitron-N5B_DR   RC/Helitron             (0)   1647       1  117383  
   754   12.0 18.5  4.0  chr1              44070709 44070908 (15507374) C DNAX-16_DR        DNA                   (187)    236       9  117384  
  1083   14.8  7.4  4.2  chr1              44071033 44071072 (15507210) C Helitron-N3_DR    RC/Helitron           (917)   2099    1794  117385  
  1255   11.0  8.2  0.7  chr1              44071073 44071329 (15506953) C Mariner-N38_DR    DNA/TcMar-Tc1           (1)    546     271  117386  
  5329   10.4 12.5  1.6  chr1              44071330 44072249 (15506033) + TDR22             DNA                      20   1038   (217)  117387  
   231    8.3 10.2  1.9  chr1              44072231 44072279 (15506003) + hAT-N21B_DR       DNA/hAT-Ac             1168   1220    (81)  117388 *
   292    4.8  2.4  0.0  chr1              44072244 44072285 (15505997) + ENSPM-6_DR        DNA/CMC-EnSpm          2699   2741 (29875)  117389  
  1284   11.0 10.1  0.4  chr1              44073153 44073371 (15504911) C Kolobok-1N2_DR    DNA/Kolobok-T2        (450)    240       1  117390  
   217   23.7  0.0  5.5  chr1              44074713 44074770 (15503512) C EnSpm-14_DR       DNA/CMC-EnSpm        (1925)   5224    5170  117391 *
   466   15.8  0.0  0.0  chr1              44074735 44074816 (15503466) + ANGEL             DNA/Kolobok             197    278    (31)  117392  
   442   20.2  0.0  0.0  chr1              44074817 44074833 (15503449) + EnSpm-8_DR        DNA/CMC-EnSpm          7851   7949  (1492)  117393  
   303   18.6 11.5  3.0  chr1              44074834 44074856 (15503426) + DNA7-N1_DR        DNA/Zisupton           8203   8334  (2083)  117394  
   408   24.2 41.3  0.0  chr1              44076088 44076339 (15501943) + L1-13_DR          LINE/L1                4639   4994   (787)  117395  
  3962    9.7 14.3  0.8  chr1              44076341 44077017 (15501265) + hAT-N22B_DR       DNA/hAT-Ac                1    768   (611)  117396  
   241   21.4  6.2  8.4  chr1              44076987 44077016 (15501266) C DNAX-25_DR        DNA/Zisupton         (1193)   2234    2140  117397 *
   439    8.9  0.5  0.0  chr1              44077017 44077083 (15501199) C DNA6-6_DR         DNA                  (7030)   4251    4193  117398  
   211   22.7  0.0  0.0  chr1              44077144 44077187 (15501095) C piggyBac-N19_DR   DNA/PiggyBac?         (104)     55      12  117399  
  2774   10.8  3.3  1.6  chr1              44078335 44078813 (15499469) + Mariner-10_DR     DNA/TcMar-Tc1          1101   1587    (10)  117400  
   227   24.6  0.0  7.5  chr1              44079721 44079821 (15498461) C Dada-tL_DR        DNA/Dada             (7411)   2996    2903  117401 *
   354   19.4  0.0  0.0  chr1              44079760 44079831 (15498451) C Mariner-N31_DR    DNA/TcMar-Tc1          (61)    479     408  117402  
   206   25.4  2.3  4.8  chr1              44079896 44080023 (15498259) + ASAT_CY           Satellite               136    260     (2)  117403  
  2082    9.2  8.3  3.3  chr1              44080424 44080795 (15497487) C Kolobok-N6_DR     DNA/Kolobok-T2?         (5)    462      73  117404  
  6775   11.2  1.9  2.6  chr1              44080796 44081851 (15496431) C LOOPERN3B_DR      DNA/Kolobok-T2          (0)   1049       1  117405  
   513    5.2  1.0  5.1  chr1              44082535 44082636 (15495646) C hAT-N26_DR        DNA/hAT?                (0)   1459    1362  117406 *
  4237    9.5  0.5  2.2  chr1              44082613 44083253 (15495029) + DIRS-1-LTR_DR     LTR/Ngaro                13    621     (1)  117407  
  1600    7.3 10.6  5.0  chr1              44083254 44083532 (15494750) C hAT-N26_DR        DNA/hAT?              (106)   1353    1059  117406  
  1456    7.2 12.2  0.0  chr1              44083531 44083751 (15494531) C MuDR-N2_DR        DNA/MULE-MuDR          (72)    251       4  117408 *
   504   18.2  6.8  9.9  chr1              44084168 44084344 (15493938) + DNAX-19_DR        DNA                       1    172   (267)  117409  
   461   17.4  9.1  4.8  chr1              44084341 44084461 (15493821) C DNAX-19_DR        DNA                    (88)    351     226  117410 *
   235   25.0 13.2  0.0  chr1              44084535 44084602 (15493680) + DNAX-19_DR        DNA                     363    439     (0)  117411  
   476   15.1  0.0  1.2  chr1              44085025 44085111 (15493171) + ANGEL             DNA/Kolobok              14     99   (210)  117412 *
  2836   17.9  5.3  1.0  chr1              44085109 44085688 (15492594) + DIRS-4N2_DR       LTR/Ngaro              5398   5990     (0)  117413  
   227   18.5  5.6  0.0  chr1              44085689 44085723 (15492559) C EnSpm-N6B_DR      DNA/CMC-EnSpm?       (2617)    633     596  117414 *
  1002   13.3  3.7  6.6  chr1              44085676 44085893 (15492389) + ANGEL             DNA/Kolobok              98    309     (0)  117415  
   212   21.3  3.2  1.6  chr1              44085996 44086057 (15492225) C L2-54_DR          LINE/L2                 (7)   1403    1341  117416  
   292   13.9  1.3  5.5  chr1              44086154 44086229 (15492053) C EnSpm-6N1_DR      DNA/CMC-EnSpm        (2803)   6433    6361  117417 *
   370    3.8  3.8  0.0  chr1              44086178 44086230 (15492052) C SINE2-5_DR        SINE/tRNA-V-RTE         (0)    282     236  117418  
   236   14.2  1.5  2.3  chr1              44086818 44086854 (15491428) + Polinton-1N1_DR   DNA/Maverick          14738  14864   (603)  117419  
   397    1.1  0.0  0.0  chr1              44086855 44086945 (15491337) + (TATAA)n          Simple_repeat             3     93     (0)  117420  
   681   14.5 10.3  0.0  chr1              44087476 44087592 (15490690) + SINE2-5_DR        SINE/tRNA-V-RTE         149    277     (5)  117421  
   574   19.5 16.3  2.0  chr1              44087489 44087745 (15490537) + DNA8-25_DR        DNA                    2056   2348  (1619)  117422 *
   296   11.6  0.0  0.7  chr1              44087696 44087785 (15490497) C EnSpm-5_DR        DNA/CMC-EnSpm        (4838)   2833    2770  117423 *
   217   12.8  4.0  5.1  chr1              44087700 44087798 (15490484) C Zisupton-7_DR     DNA/Zisupton        (12249)   4833    4736  117424 *
   243    3.3  0.0  0.0  chr1              44088030 44088059 (15490223) + hAT-N152_DR       DNA/hAT-Blackjack         2     31   (299)  117425 *
   461   20.8 12.0  7.8  chr1              44088054 44088262 (15490020) + hAT-N152_DR       DNA/hAT-Blackjack       114    330     (0)  117426  
  1196   16.3 11.1  1.3  chr1              44088290 44088569 (15489713) + Crypton-N1_DR     DNA/Crypton-A           175    481     (3)  117427  
   659   18.2  1.4  1.4  chr1              44088850 44088994 (15489288) C Polinton-1N1_DR   DNA/Maverick        (14126)   1343    1199  117428 *
   952    8.9  0.0  0.0  chr1              44088875 44088998 (15489284) + SINE2-3_DR        SINE/tRNA-V-RTE         234    357    (11)  117429  
   244    0.0  0.0  0.0  chr1              44089032 44089061 (15489221) C L2-2_DRe          LINE/L2                 (0)   4238    4209  117430  
   213   25.2  8.2  1.9  chr1              44089168 44089264 (15489018) C DNA-N33_DR        DNA                  (1020)    683     581  117431 *
  1064   15.3 15.4  1.7  chr1              44089187 44089452 (15488830) + ANGEL             DNA/Kolobok               8    309     (0)  117432  
   360   11.1  6.0 12.8  chr1              44089586 44089668 (15488614) C Kolobok-N11_DR    DNA/Kolobok-T2        (253)    218     141  117433  
   404    5.3  0.0  3.5  chr1              44089694 44089752 (15488530) C L2-50_DR          LINE/L2                 (7)   1419    1363  117434  
  2544   10.6 15.7  2.6  chr1              44089918 44090432 (15487850) C L2-50_DR          LINE/L2               (287)   1139     559  117434  
   216   15.3  0.0  6.5  chr1              44090477 44090525 (15487757) C EnSpm-N21_DR      DNA/CMC-EnSpm         (144)    335     290  117435 *
  1830   10.4  3.5  3.5  chr1              44090484 44090801 (15487481) + EnSpm-N21_DR      DNA/CMC-EnSpm           137    454    (25)  117436  
  1588   10.6 11.2  0.0  chr1              44091793 44092095 (15486187) C REX1-5_DR         LINE/Rex-Babar         (18)   2641    2305  117437  
   251    8.1  1.2  0.0  chr1              44092102 44092187 (15486095) C Polinton-1N1_DR   DNA/Maverick          (628)  14841   14755  117438 *
   293    0.0  0.0  5.2  chr1              44092117 44092309 (15485973) + (TTATA)n          Simple_repeat             1    180     (0)  117439 *
   970   22.6  3.0 13.7  chr1              44092280 44092842 (15485440) C EnSpm-N59_DR      DNA/CMC-EnSpm?        (832)   2837    2328  117440 *
  2523    9.1  2.3  0.8  chr1              44092531 44092884 (15485398) + SINE2-3_DR        SINE/tRNA-V-RTE          10    368     (0)  117441  
  2081   14.1  2.7  4.3  chr1              44092885 44092924 (15485358) C Merlin-1_DR       DNA/Merlin           (5829)   4648    4304  117442  
   247   24.1  2.4  1.2  chr1              44092953 44093036 (15485246) C ASAT_CY           Satellite              (85)    177      93  117443  
   209   12.5  0.0  0.0  chr1              44093338 44093369 (15484913) + CryptonV-N4_DR    DNA/Crypton-V          7756   7787  (5706)  117444  
   313   18.6 12.8  0.0  chr1              44093527 44093612 (15484670) + L1-19_DR          LINE/L1                5494   5590     (9)  117445  
   896   18.2 19.2  0.0  chr1              44095038 44095205 (15483077) C DNA-N21_DR        DNA/hAT-Charlie?        (1)    333     125  117446  
   243   22.0  0.0  1.7  chr1              44095206 44095265 (15483017) + DNA-N21_DR        DNA/hAT-Charlie?          1     59   (275)  117447  
   278   22.6 16.2  1.8  chr1              44095330 44095428 (15482854) C hAT-N104_DR       DNA/hAT-Tip100        (403)    127      15  117448  
   263    9.5  0.0  2.4  chr1              44095433 44095475 (15482807) C Kolobok-N1_DR     DNA/Kolobok-T2?       (747)     52      11  117449  
   216   25.9  0.0  3.5  chr1              44095515 44095574 (15482708) C TDR19C            DNA/hAT-Charlie       (305)     91      34  117450  
   510   14.0  1.1  2.1  chr1              44097016 44097110 (15481172) C Rex1-28_DRe       LINE/Rex-Babar          (6)   3337    3244  117451  
  1160    9.6  2.8  1.6  chr1              44097111 44097291 (15480991) + LTR5B_DR          LTR                       1    183  (1206)  117452  
   596    4.2  0.0  0.0  chr1              44097288 44097358 (15480924) C Kolobok-N8_DRe    DNA/Kolobok-T2          (0)    895     825  117453 *
  2202    5.5  4.1  0.0  chr1              44097354 44097646 (15480636) C Kolobok-N8_DRe    DNA/Kolobok-T2        (590)    305       1  117454  
  6584   12.7  7.5  1.2  chr1              44097647 44098778 (15479504) + LTR5B_DR          LTR                     184   1386     (3)  117455  
   553   17.1 23.1  0.8  chr1              44098779 44098990 (15479292) C Rex1-28_DRe       LINE/Rex-Babar         (98)   3245    2987  117451  
   648   14.9 11.6  0.0  chr1              44099005 44099125 (15479157) + HATN8_DR          DNA/Zisupton              1    135   (120)  117456  
  1164   19.1  2.6 16.5  chr1              44099126 44099542 (15478740) + DIRS-4N4-LTR_DR   LTR/Ngaro                 1    356     (0)  117457  
   543   15.5  4.1  0.0  chr1              44099543 44099631 (15478651) + piggyBac-N13B_DR  DNA/PiggyBac            911   1003   (398)  117458  
  8831    5.3  4.3  1.1  chr1              44100355 44101551 (15476731) C LOOPERN1_DR       DNA/Kolobok-T2          (0)   1234       1  117459  
   557   17.1  0.0  0.0  chr1              44102690 44102792 (15475490) + Kolobok-1N2_DR    DNA/Kolobok-T2           30    132   (558)  117460  
   288    6.1  0.0  0.0  chr1              44102793 44102825 (15475457) C Harbinger-4N1B_DR DNA/PIF-Harbinger       (0)   1163    1131  117461  
  5198    9.9  8.3  1.6  chr1              44102826 44103693 (15474589) C Harbinger-4N1B_DR DNA/PIF-Harbinger     (238)    925       1  117461  
  2008   14.3  4.5  0.8  chr1              44103694 44104050 (15474232) C LOOPERN4B_DR      DNA/Kolobok-T2        (127)    376       6  117462  
   454   12.3  0.0  1.4  chr1              44104146 44104219 (15474063) C TE-X-16_DR        DNA/Crypton-A         (280)     73       1  117463  
   311   21.9  4.0  5.0  chr1              44104220 44104246 (15474036) C SAT-10_DR         Satellite             (513)   1085     986  117464  
  2041    6.3  5.6  0.3  chr1              44104338 44104625 (15473657) C DNA15TA1_DR       DNA/CMC-EnSpm         (139)    303       1  117465  
   343   22.2  1.0  0.0  chr1              44105749 44105847 (15472435) + DNA8-26_DR        DNA                    1441   1540  (2990)  117466 *
   460   16.9  0.0  6.7  chr1              44105792 44105812 (15472470) C Merlin-2_DR       DNA/Merlin           (9005)   4916    4902  117467  
  8409    8.2  4.2  0.7  chr1              44105813 44106995 (15471287) C TC1DR3            DNA/TcMar-Tc1           (0)   1225       1  117468  
   477   14.8 18.2  1.2  chr1              44108062 44108198 (15470084) C EnSpm-N27B_DR     DNA/CMC-EnSpm           (6)    167       8  117469  
   434   16.8  3.2  0.0  chr1              44108428 44108522 (15469760) + ASAT_CY           Satellite                30    127   (135)  117470  
   498   20.4 13.1  0.6  chr1              44108525 44108677 (15469605) + DNAX-16_DR        DNA                       1    172   (251)  117471  
   209   16.8 19.6  1.8  chr1              44108905 44109001 (15469281) + EnSpm-N27B_DR     DNA/CMC-EnSpm             2    115    (58)  117472 *
   394   22.7  3.3  0.8  chr1              44108984 44109103 (15469179) C SINE2-1_DR        SINE/tRNA               (3)    195      73  117473  
   540   13.4  3.2  4.1  chr1              44109173 44109296 (15468986) C EnSpm-N28_DR      DNA/CMC-EnSpm          (11)    346     224  117474  
  4346   14.2  5.1  2.4  chr1              44109297 44110039 (15468243) + TDR13B            DNA                       1    763     (0)  117475  
   258   32.9  0.0  4.9  chr1              44110040 44110069 (15468213) C DNA9-3_DR         DNA/MULE-MuDR?       (6279)   5100    5078  117476 *
  1049   13.8  9.4  0.9  chr1              44110040 44110251 (15468031) C EnSpm-N28_DR      DNA/CMC-EnSpm         (126)    231       2  117477  
   205   19.5  0.0  0.0  chr1              44110870 44110910 (15467372) + TE-X-16_DR        DNA/Crypton-A             1     41   (312)  117478 *
  1382   15.9 27.2  0.8  chr1              44110906 44111280 (15467002) + Kolobok-N16B_DR   DNA/Kolobok?             11    483   (660)  117479  
  1331   13.7  4.3  0.8  chr1              44111280 44111514 (15466768) + Kolobok-N16B_DR   DNA/Kolobok?            901   1143     (0)  117480 *
   273   11.1  0.0  0.0  chr1              44111735 44111779 (15466503) C DNA-N24_DR        DNA                    (12)    965     921  117481 *
   723   22.3  2.5  0.6  chr1              44111758 44111915 (15466367) C TE-X-7_DR         LINE?/Penelope?       (538)    301     141  117482 *
  2032   10.4 10.9  0.6  chr1              44111781 44112110 (15466172) C SINE2-3_DR        SINE/tRNA-V-RTE         (2)    366       3  117483  
  1309   19.8 11.7  5.3  chr1              44112111 44112191 (15466091) + DNA-8-9_DR        DNA/hAT-Ac             2420   2525  (1194)  117484 *
  1868   14.0 15.3  6.9  chr1              44112111 44112731 (15465551) C DNA-N24_DR        DNA                    (54)    923     254  117481  
  3076    8.9  3.1  1.0  chr1              44112782 44113267 (15465015) C Mariner-N38_DR    DNA/TcMar-Tc1           (0)    547      52  117485  
   361   15.6  0.0  0.0  chr1              44113351 44113414 (15464868) C DNA-N24_DR        DNA                   (713)    264     201  117481  
   327   12.8 15.1  3.7  chr1              44113419 44113491 (15464791) C DNA-N24_DR        DNA                   (896)     81       1  117481  
   282   28.4 14.5  0.6  chr1              44113552 44113696 (15464586) + DNA-N41_DR        DNA                      75    239   (325)  117486  
   674   18.8  0.0  0.8  chr1              44114407 44114534 (15463748) C SINE2-1_DR        SINE/tRNA               (4)    194      68  117487  
  2673   12.2  5.7  4.2  chr1              44114535 44115028 (15463254) + hAT-N38_DR        DNA/hAT-hAT6              1    501   (528)  117488  
  1601    4.2  8.8  0.0  chr1              44115032 44115248 (15463034) C TDR20             DNA/Merlin              (0)    239       4  117489  
   223   17.4  0.0  4.3  chr1              44115258 44115305 (15462977) C SINE2-1_DR        SINE/tRNA             (135)     63      18  117487  
  2191    9.9  7.8  0.8  chr1              44115314 44115670 (15462612) C hAT-N137_DR       DNA/hAT-Ac            (853)   2718    2337  117490  
   881   11.7 11.0  1.0  chr1              44115805 44115986 (15462296) C EnSpm-N16_DR      DNA/CMC-EnSpm           (2)    200       1  117491  
  6596    2.5  1.8  0.0  chr1              44116617 44117388 (15460894) C DNA2-2_DR         DNA                     (0)    786       1  117492  
  1123   25.3 16.9  2.5  chr1              44117556 44118046 (15460236) C DNA-N22_DR        DNA                   (201)    567       8  117493  
   422   23.3 10.8  5.8  chr1              44118219 44118432 (15459850) C Mariner-N13_DR    DNA/TcMar-Tc1         (451)    690     467  117494  
   839   14.2  5.7  1.2  chr1              44118448 44118604 (15459678) + TDR13D            DNA                      29    192   (570)  117495  
  1738   11.7  7.8  0.3  chr1              44118622 44118904 (15459378) C HarbingerN5_DR    DNA/PIF-Harbinger     (557)    304       1  117496  
  1866   13.8  4.2  0.8  chr1              44118905 44119262 (15459020) C hAT-N126D_DR      DNA/hAT-Ac            (243)    371       2  117497  
   717   14.3  0.0 13.3  chr1              44119277 44119429 (15458853) + TDR13D            DNA                     213    347   (415)  117498  
   831   15.7  4.2  8.7  chr1              44119430 44119645 (15458637) C hAT-N88_DR        DNA/hAT-Ac            (364)    218      12  117499  
   226   11.8  3.9  0.0  chr1              44120288 44120338 (15457944) + EnSpm-8_DR        DNA/CMC-EnSpm          7854   7906  (1535)  117500  
   204   21.9  4.7  0.0  chr1              44120290 44120353 (15457929) C ANGEL             DNA/Kolobok           (200)    109      43  117501 *
   200   19.6  0.0  2.2  chr1              44120337 44120383 (15457899) C DNA-2-14_DR       DNA/CMC-EnSpm        (1535)   1215    1170  117502 *
  1170    8.5  1.2  0.0  chr1              44121065 44121229 (15457053) C Mariner-21_DR     DNA/TcMar-Tc1        (1421)    168       2  117503  
   356   15.3  2.0  0.0  chr1              44121551 44121648 (15456634) C P-1_DR            DNA/P                (2584)   7384    7285  117504 *
   385   14.8  0.0  0.0  chr1              44121579 44121659 (15456623) + DNA-N38_DR        DNA                      96    176   (447)  117505 *
  2694   10.8  7.6 10.7  chr1              44121589 44122223 (15456059) C Helitron-N2_DR    RC/Helitron           (916)   1547     931  117506  
   223   11.2  3.4 19.5  chr1              44122146 44122183 (15456099) + hAT-N202_DR       DNA/hAT-Tip100          460    523  (1362)  117507 *
   272    9.1  0.0  2.3  chr1              44122184 44122228 (15456054) + Helitron-N3_DR    RC/Helitron            2042   2085   (931)  117508  
  1106   13.4 18.8  0.3  chr1              44123648 44123887 (15454395) + HE1_DR1           SINE/tRNA-V-RTE         105    388    (14)  117509  
   268   22.8  5.3  2.1  chr1              44123821 44123914 (15454368) + Zisupton-6_DR     DNA/Zisupton          13390  13486  (8630)  117510 *
   279   12.5  0.0  0.0  chr1              44124185 44124224 (15454058) + TZF28C            DNA/TcMar-Tc1             1     40  (1589)  117511 *
   936    8.4  1.5  0.0  chr1              44124221 44124351 (15453931) C TZF28C            DNA/TcMar-Tc1         (335)   1294    1162  117512  
   200    2.2  2.2  0.0  chr1              44124946 44124991 (15453291) + Helitron-N3_DR    RC/Helitron            2726   2772   (244)  117508 *
   318   25.2 11.5  2.3  chr1              44124952 44125073 (15453209) + Gypsy-231_DR-LTR  LTR/Gypsy                99    231   (645)  117513  
   235   18.0 11.0  2.9  chr1              44125178 44125266 (15453016) + Mariner-N1_DR     DNA/TcMar                35    129   (132)  117514 *
   304   14.3  5.4  0.0  chr1              44125250 44125305 (15452977) + ANGEL             DNA/Kolobok             157    215    (94)  117515  
   322   21.4  0.8  6.5  chr1              44125318 44125332 (15452950) + EnSpm-17_DR       DNA/CMC-EnSpm          2706   2827  (6448)  117516  
   363   23.7  4.4  0.0  chr1              44125333 44125446 (15452836) + TE-X-13_DR        Unknown                1125   1243  (1182)  117517 *
   502   16.8  1.0  0.0  chr1              44125347 44125447 (15452835) C ANGEL             DNA/Kolobok            (33)    276     175  117518  
   226   27.4  0.0  0.0  chr1              44125383 44125455 (15452827) + EnSpm-N6B_DR      DNA/CMC-EnSpm?          504    576  (2674)  117519 *
   305   17.2  1.5  1.5  chr1              44125622 44125686 (15452596) C EnSpm-N13_DR      DNA/CMC-EnSpm        (8489)  13660   13596  117520  
  1492   16.2  3.8  0.7  chr1              44125705 44125996 (15452286) C ANGEL             DNA/Kolobok             (8)    301       1  117521  
   275   24.0  0.0 20.4  chr1              44126115 44126125 (15452157) + DNA8-20_DR        DNA/hAT                8797   8830 (11958)  117522  
   341   18.1  0.0 19.8  chr1              44126126 44126228 (15452054) + ANGEL             DNA/Kolobok             165    250    (59)  117523  
   329   24.8  7.9  1.5  chr1              44126189 44126315 (15451967) + TE-X-13_DR        Unknown                1189   1323  (1102)  117524 *
   627   25.3  3.5  3.2  chr1              44126207 44126229 (15452053) + EnSpm-N13_DR      DNA/CMC-EnSpm         13616  13716  (8433)  117525  
   275   24.0  0.0 20.4  chr1              44126229 44126250 (15452032) + DNA8-20_DR        DNA/hAT                8831   8909 (11879)  117522 *
   868   19.3  2.8  0.0  chr1              44126230 44126405 (15451877) C ANGEL             DNA/Kolobok           (128)    181       1  117526  
   627   25.3  3.5  3.2  chr1              44126406 44126425 (15451857) + EnSpm-N13_DR      DNA/CMC-EnSpm         13717  13816  (8333)  117525  
  1151   18.3  5.6  3.9  chr1              44126556 44126857 (15451425) C ANGEL             DNA/Kolobok             (0)    309       3  117527  
   203    6.9  0.0  0.0  chr1              44127500 44127528 (15450754) + IS3EU-1_DR        DNA/IS3EU              3902   3930  (4774)  117528  
   338   23.9 15.2  1.6  chr1              44127766 44127815 (15450467) + Dada-U1A_DR       DNA/Dada               3391   3704  (7275)  117529  
   889    9.7 34.4  0.3  chr1              44127816 44128042 (15450240) C TDR16             DNA/Merlin              (0)    313      10  117530  
   249   18.8  2.9  1.4  chr1              44127983 44128052 (15450230) + hAT-N53B_DR       DNA/hAT-Ac             3336   3406   (771)  117531 *
   487   18.5  9.7  2.4  chr1              44128434 44128588 (15449694) + ANGEL             DNA/Kolobok               7    172   (137)  117532  
   745   19.3  2.0  0.0  chr1              44128596 44128745 (15449537) + EnSpm-N11_DR      DNA/CMC-EnSpm          1555   1707  (3646)  117533 *
  1973    9.9 12.8  0.8  chr1              44128612 44128938 (15449344) + SINE2-4_DR        SINE/tRNA-V-RTE           6    371     (0)  117534  
   786   14.6  0.0  5.7  chr1              44128798 44128964 (15449318) C DNA9-6_DR         DNA                  (3292)   4592    4435  117535 *
   449   12.9  4.0  8.2  chr1              44128942 44129042 (15449240) C EnSpm-17_DR       DNA/CMC-EnSpm        (6478)   2798    2702  117536 *
   350   23.0  3.0  5.4  chr1              44129043 44129074 (15449208) + EnSpm-8_DR        DNA/CMC-EnSpm          7860   7989  (1452)  117537  
   442   14.3  0.2  9.0  chr1              44129731 44129880 (15448402) + EnSpm1_DR         DNA/CMC-EnSpm          1291   1409  (8079)  117538 *
   466   17.9  5.0  3.0  chr1              44129781 44129941 (15448341) C Helitron-N3B_DR   RC/Helitron          (4135)   2469    2306  117539  
   309   26.1  0.0  6.2  chr1              44130688 44130789 (15447493) + DNA2-16_DR        DNA                       2     97 (17954)  117540  
   255   23.9  0.0  9.2  chr1              44131041 44131123 (15447159) + DNA2-16_DR        DNA                      57    132 (17919)  117541  
  1301   12.4 29.0  0.0  chr1              44133063 44133352 (15444930) C HE1_DR1           SINE/tRNA-V-RTE        (26)    376       3  117542  
   501   16.5 34.1  3.5  chr1              44133197 44133372 (15444910) C DIRS-1E-LTR_DR    LTR/Ngaro             (267)    423     196  117543 *
   464   20.5 24.4  0.8  chr1              44133373 44133386 (15444896) C DNAX-25_DR        DNA/Zisupton         (1074)   2286    2111  117544  
   203   24.1  5.8  3.4  chr1              44133600 44133685 (15444597) + EnSpm-N2_DR       DNA/CMC-EnSpm          3927   4014     (1)  117545  
   351   24.6 14.5  0.0  chr1              44133707 44133844 (15444438) C TE-X-7_DR         LINE?/Penelope?         (5)    834     677  117546  
   321   17.3 12.9  2.7  chr1              44133854 44133954 (15444328) + TE-X-7_DR         LINE?/Penelope?         658    768    (71)  117547 *
   703   13.8 24.4  4.4  chr1              44133939 44134188 (15444094) C DNA-6-N2_DR       DNA                  (1409)   3647    3350  117548 *
   944   10.4 14.4  0.4  chr1              44133985 44134189 (15444093) C HE1_DR1           SINE/tRNA-V-RTE         (4)    367     112  117549  
   882   22.1  3.7 28.7  chr1              44134023 44134403 (15443879) + DNA8-23_DR        DNA                    1781   2242  (4497)  117550 *
  1102   13.4  8.4  0.0  chr1              44134404 44134605 (15443677) C SINE2-4_DR        SINE/tRNA-V-RTE       (122)    249      31  117551  
   882   22.1  3.7 28.7  chr1              44134606 44134619 (15443663) + DNA8-23_DR        DNA                    2243   2261  (4478)  117550  
   461   11.2  0.0  5.6  chr1              44134791 44134866 (15443416) C DNA-N21_DR        DNA/hAT-Charlie?       (38)    296     225  117552  
   276    5.7  0.0  0.0  chr1              44134972 44135006 (15443276) + DNA-2-28_DR       DNA/TcMar?                1     35   (352)  117553  
  1346    6.2 11.2  6.8  chr1              44135017 44135257 (15443025) C DNA-2-28_DR       DNA/TcMar?            (136)    251       1  117554  
   269   15.2  0.0  0.0  chr1              44135220 44135265 (15443017) + MuDR-1_DR         DNA/MULE-NOF?          6346   6391  (1022)  117555 *
   486   15.7  3.6  1.2  chr1              44135389 44135472 (15442810) C DNA-N21_DR        DNA/hAT-Charlie?      (235)     99      14  117552  
   318   13.6  0.0  6.8  chr1              44135492 44135554 (15442728) C Crypton-N1_DR     DNA/Crypton-A         (414)     70      12  117556  
   233   14.3  1.1 12.7  chr1              44135665 44135680 (15442602) C HATN17_DR         DNA/hAT-Tip100       (1042)    505     427  117557  
   297   11.7  1.6  3.3  chr1              44135691 44135752 (15442530) C DNA7-N1_DR        DNA/Zisupton         (5583)   4834    4774  117558  
  2533    9.9  5.8  2.2  chr1              44136288 44136719 (15441563) + EnSpm-N21_DR      DNA/CMC-EnSpm             6    452    (27)  117559  
   586    9.9 11.0  0.0  chr1              44136732 44136822 (15441460) C Kolobok-N10B_DR   DNA/Kolobok           (170)    101       1  117560  
   390   15.7  1.9  7.1  chr1              44136735 44136837 (15441445) C DNA2-16_DR        DNA                  (6449)  11602   11505  117561 *
   495   15.0  2.9  3.9  chr1              44136752 44136842 (15441440) C DNA2-8_DR         DNA/CMC-EnSpm        (1730)   2677    2588  117562  
  2199   11.7  9.0  0.5  chr1              44136843 44137218 (15441064) C DNA-1-11_DR       DNA                     (2)    722       1  117563  
   409   19.1  4.1  5.0  chr1              44137816 44137936 (15440346) C Mariner-N31_DR    DNA/TcMar-Tc1          (23)    517     398  117564  
   916   15.5  2.2  2.2  chr1              44138234 44138418 (15439864) + hAT-N126B_DR      DNA/hAT-Ac                2    186   (414)  117565  
  2108    8.4  2.1 19.8  chr1              44138420 44138851 (15439431) + hAT-N51_DR        DNA/hAT-Ac                1    368     (0)  117566  
   499   20.7  8.5  3.8  chr1              44138854 44139054 (15439228) + hAT-N126B_DR      DNA/hAT-Ac              188    397   (203)  117567  
   297   26.9 10.9  2.4  chr1              44139581 44139736 (15438546) C EnSpm-N10_DR      DNA/CMC-EnSpm        (7423)   1885    1717  117568 *
   476   19.4 10.1  2.7  chr1              44139599 44139736 (15438546) + ANGEL             DNA/Kolobok              70    217    (92)  117569  
   275   24.0 10.6  7.0  chr1              44139615 44139793 (15438489) C IS3EU-1_DR        DNA/IS3EU            (4615)   4089    3905  117570 *
   242   18.9  0.0 12.9  chr1              44139732 44139810 (15438472) + EnSpm-8_DR        DNA/CMC-EnSpm          7901   7970  (1471)  117571 *
   297   26.4  7.3  4.9  chr1              44139737 44139773 (15438509) C Merlin-2_DR       DNA/Merlin           (6579)   7338    7160  117572  
   209   19.5  0.0  0.0  chr1              44140115 44140155 (15438127) + hAT-N183_DR       DNA/hAT-Ac              335    375  (1620)  117573 *
   266   20.3  0.0  0.0  chr1              44140120 44140178 (15438104) C ANGEL             DNA/Kolobok             (5)    304     246  117574  
   213   25.0  0.0  0.0  chr1              44140127 44140186 (15438096) C ENSPM-6_DR        DNA/CMC-EnSpm       (24576)   8040    7981  117575 *
   691   20.9 43.3  0.0  chr1              44140518 44140718 (15437564) C EnSpm-N6_DR       DNA/CMC-EnSpm?          (0)    346      59  117576  
   301   17.9  5.3  0.0  chr1              44140869 44140963 (15437319) + DNA9TA1_DR        DNA/CMC-EnSpm          2050   2149  (1184)  117577  
  1006   14.9 21.2  1.6  chr1              44141514 44141772 (15436510) C ANGEL             DNA/Kolobok             (0)    309       1  117578  
   227    0.0  0.0  0.0  chr1              44142317 44142350 (15435932) + (TTAG)n           Simple_repeat             3     36     (0)  117579 *
  2009   15.3 10.7  2.0  chr1              44142324 44142786 (15435496) C L2-17_DRe         LINE/L2                (13)   3545    3010  117580  
  2224    5.2  0.0  0.0  chr1              44142886 44143176 (15435106) + L2-13_DRe         LINE/L2                1571   1861    (13)  117581  
   529   16.8  0.0  0.0  chr1              44143354 44143376 (15434906) C DNA8-10_DR        DNA/hAT-Ac           (1805)   2213    2119  117582  
   580    5.6  0.0  0.0  chr1              44143377 44143448 (15434834) C DNA8-17_DR        DNA/hAT-Tip100        (147)   1666    1595  117583  
   229   17.4  0.0  4.3  chr1              44143420 44143467 (15434815) C CryptonV-N5_DR    DNA/Crypton-V       (18724)   5813    5768  117584 *
   801   14.2  0.8  0.0  chr1              44143481 44143607 (15434675) + DNA8-27B_DR       DNA                     772    899     (0)  117585  
   200   21.6  0.0  2.0  chr1              44143674 44143725 (15434557) + CryptonV-2_DR     DNA/Crypton-V         17863  17913  (3898)  117586 *
  1643    6.9  0.8  1.2  chr1              44143689 44143936 (15434346) + TDR17             DNA/Sola-1                1    247     (1)  117587  
  1296    8.4  0.3 11.0  chr1              44143937 44143964 (15434318) + hAT-N145_DR       DNA/hAT-Ac              888   1105   (486)  117588  
   653   23.3 11.6  2.6  chr1              44143938 44144188 (15434094) + piggyBac-N9_DR    DNA/PiggyBac            183    455   (736)  117589 *
   372   25.0  5.4  0.7  chr1              44144186 44144314 (15433968) + piggyBac-N9_DR    DNA/PiggyBac            850    984   (207)  117590 *
  2683    6.4  1.1  3.8  chr1              44144501 44144875 (15433407) + SINE2-3_DR        SINE/tRNA-V-RTE           1    365     (3)  117591  
   571    6.9  0.0  0.0  chr1              44144876 44144947 (15433335) C TC1DR3B           DNA/TcMar-Tc1           (0)    889     818  117592 *
  1937    8.0  6.1  1.4  chr1              44144935 44145213 (15433069) C TC1DR3            DNA/TcMar-Tc1         (933)    292       1  117593  
   232    6.9  0.0  0.0  chr1              44145750 44145778 (15432504) C Dada-U1A_DR       DNA/Dada             (7266)   3713    3685  117594  
  1515   19.5 15.4  1.5  chr1              44145785 44146205 (15432077) C Crypton-N1_DR     DNA/Crypton-A           (5)    479       1  117595  
   310    9.3  7.4  0.0  chr1              44146206 44146251 (15432031) C TDR16             DNA/Merlin             (15)    298     249  117596  
  1871   14.5  2.7 10.6  chr1              44146499 44147014 (15431268) + Mariner-N38_DR    DNA/TcMar-Tc1            18    496    (51)  117597  
  2413    8.8 12.9 14.1  chr1              44147015 44147572 (15430710) + hAT-N185_DR       DNA/hAT?                  1    552   (408)  117598  
   418   18.0  1.2 12.2  chr1              44148088 44148251 (15430031) C EnSpm-N13_DR      DNA/CMC-EnSpm       (13798)   8351    8204  117599 *
   460   10.3  0.0  5.2  chr1              44148156 44148169 (15430113) + DNA8-25_DR        DNA                     610    704  (3261)  117600  
   538    4.0  0.0  0.2  chr1              44148170 44148255 (15430027) + Merlin-1_DR       DNA/Merlin             1045   1128  (9399)  117601  
   505   13.8  0.0  1.8  chr1              44148177 44148287 (15429995) C DNA8-25_DR        DNA                  (3260)    707     599  117602 *
   399   10.9  0.0  0.0  chr1              44148257 44148320 (15429962) + DNA8-12_DR        DNA                     100    163   (163)  117603 *
   762   13.2  4.7  0.0  chr1              44148299 44148427 (15429855) + DNA-X-4_DR        DNA                      76    210  (1035)  117604  
  1734   10.4 11.4  1.0  chr1              44148451 44148731 (15429551) + TE-X-1B_DR        DNA                    1100   1409     (0)  117605  
  1570   13.4  2.0  2.0  chr1              44148732 44148792 (15429490) + Merlin-1_DR       DNA/Merlin             1548   1608  (8919)  117606  
  3435   13.5  1.4  0.0  chr1              44148890 44149466 (15428816) + Gypsy101-LTRb_DR  LTR/Gypsy                 1    585     (0)  117607  
  7450    7.2  0.9  0.3  chr1              44149536 44150559 (15427723) + Mariner-N23_DRe   DNA/TcMar-ISRm11          2   1031     (0)  117608  
  1084    7.4  0.0  0.0  chr1              44150808 44150844 (15427438) + (TAGA)n           Simple_repeat             1    361     (0)  117609  
   845   17.0 24.6  0.0  chr1              44150845 44151168 (15427114) + Polinton-4_DR     DNA/Maverick          12319  12851  (7436)  117610  
   335   22.0  1.0  3.0  chr1              44151086 44151188 (15427094) + ERV1-7_DR-I       LTR/ERV1               1994   2094  (4609)  117611 *
  2878   11.9 21.6  1.0  chr1              44151680 44152258 (15426024) C TDR13             DNA                    (75)    697       1  117612  
   410   10.0  5.5  4.0  chr1              44152404 44152476 (15425806) + SINE_DR1          SINE                    179    252     (6)  117613  
   250   22.2 11.8  2.7  chr1              44152582 44152683 (15425599) C EnSpm-N46_DR      DNA/CMC-EnSpm?       (1591)   2149    2039  117614  
  2443    4.5  0.0  0.0  chr1              44152777 44153089 (15425193) C TDR16             DNA/Merlin              (0)    313       1  117615  
   220   11.8  0.0  0.0  chr1              44153204 44153237 (15425045) C EnSpm-N46_DR      DNA/CMC-EnSpm?       (1674)   2066    2033  117614  
   758   18.3  7.2  1.7  chr1              44153547 44153713 (15424569) + DNA8-13_DR        DNA/hAT-Tip100?          37    212   (446)  117616  
   492    9.1  0.0  4.9  chr1              44153706 44153736 (15424546) + EnSpm-N11_DR      DNA/CMC-EnSpm           424    480  (4873)  117617 *
   523    4.1  0.0  0.0  chr1              44153737 44153833 (15424449) C Kolobok-3_DR      DNA/Kolobok-T2       (3405)   2561    2465  117618  
   462    8.9  1.1  5.5  chr1              44153751 44153845 (15424437) C Harbinger-1_DR    DNA/PIF-Harbinger    (3041)    868     778  117619 *
   289   11.8  4.8  4.8  chr1              44153754 44153878 (15424404) C CryptonV-N5_DR    DNA/Crypton-V       (16020)   8517    8393  117620 *
   492    9.1  0.0  4.9  chr1              44153834 44153860 (15424422) + EnSpm-N11_DR      DNA/CMC-EnSpm           481    535  (4818)  117617 *
   802   12.5  9.4  1.6  chr1              44153846 44154008 (15424274) C DNA8-4A_DR        DNA/hAT-Charlie       (245)    674     485  117621  
  3306    8.6  9.9  0.2  chr1              44154012 44154544 (15423738) + Gypsy101-LTRb_DR  LTR/Gypsy                 1    585     (0)  117622  
  2005   12.7  4.0  5.8  chr1              44154545 44154988 (15423294) C DNA8-4A_DR        DNA/hAT-Charlie       (433)    486      50  117621  
  1746    4.0  2.6  0.9  chr1              44154969 44155194 (15423088) + SINE2-4_DR        SINE/tRNA-V-RTE         137    366     (5)  117623 *
   561   10.0  2.5  0.0  chr1              44155195 44155274 (15423008) C DNA8-4A_DR        DNA/hAT-Charlie       (837)     82       1  117624  
   782   10.1  4.3  0.7  chr1              44155366 44155504 (15422778) + DNA11TA1B_DR      DNA/CMC-EnSpm             1    144    (59)  117625 *
  1532    7.5 13.9  4.8  chr1              44155500 44155822 (15422460) C hAT-N57_DR        DNA/hAT-Ac            (100)   1186     836  117626  
  1172   12.3  0.5  0.5  chr1              44155829 44156016 (15422266) C hAT-N57_DR        DNA/hAT-Ac           (1098)    188       1  117627  
   222   19.1  3.2  0.0  chr1              44156034 44156096 (15422186) + DNA8-13_DR        DNA/hAT-Tip100?         507    571    (87)  117628  
  1433   13.6  5.3  0.4  chr1              44156383 44156625 (15421657) + HATN8_DR          DNA/Zisupton              1    255     (0)  117629  
  2238    7.3  4.8  0.3  chr1              44157748 44158077 (15420205) C LOOPERN4_DR       DNA/Kolobok-T2          (0)    917     573  117630 *
  3913   15.8 14.3  7.5  chr1              44158077 44160047 (15418235) + SAT-27_DR         Satellite                 1   2105     (0)  117631  
  1527   12.5 13.6 20.1  chr1              44160020 44160651 (15417631) C hAT-N92_DR        DNA/hAT-Ac            (977)    598       1  117632 *
   380   17.7  6.3  3.5  chr1              44161986 44162096 (15416186) + DNA-8-24_DR       DNA/hAT-Tip100          603    716  (1067)  117633 *
   448   11.2 13.5  0.0  chr1              44162009 44162097 (15416185) + TDR6              DNA                     150    250     (0)  117634  
  1391   20.6 10.8  3.2  chr1              44162525 44163025 (15415257) + TDR7              DNA                       1    538     (3)  117635  
  1512    8.7  4.3  0.4  chr1              44163179 44163408 (15414874) + TDR12             DNA                       1    239     (3)  117636  
  2142   17.3  2.3  3.5  chr1              44163997 44164031 (15414251) C DNA2-16_DR        DNA                 (11897)   6154    5865  117637  
  2666    8.1  0.0  3.2  chr1              44164032 44164413 (15413869) C SINE2-4_DR        SINE/tRNA-V-RTE         (0)    371       2  117638  
   271   30.3  9.6  3.5  chr1              44164414 44164573 (15413709) + hAT-N137_DR       DNA/hAT-Ac              563    733  (2838)  117639 *
  2142   17.3  2.3  3.5  chr1              44164414 44164427 (15413855) C DNA2-16_DR        DNA                 (11897)   5864    5729  117637  
   536   16.2 34.0  1.1  chr1              44164425 44164636 (15413646) C ANGEL             DNA/Kolobok            (14)    295      15  117640 *
   752   17.2  6.5  0.6  chr1              44165323 44165492 (15412790) + hAT-N177_DR       DNA/hAT-Tip100          428    607   (363)  117641  
   717   19.7  1.7  3.4  chr1              44165599 44165777 (15412505) C DNA7-N1_DR        DNA/Zisupton         (5567)   4850    4675  117642 *
   934   17.7  0.5  2.2  chr1              44165618 44165802 (15412480) + hAT-N167B_DR      DNA/hAT-Charlie        1236   1417   (156)  117643  
   739   27.8  0.0  8.4  chr1              44165624 44165855 (15412427) C Helitron-2_DR     RC/Helitron          (3591)  23821   23608  117644 *
   850   17.2  0.5  4.9  chr1              44165775 44165988 (15412294) C Harbinger-N17_DR  DNA/PIF-Harbinger    (1029)    616     412  117645  
   287   17.8  0.0 39.2  chr1              44165816 44166028 (15412254) + EnSpm-N13_DR      DNA/CMC-EnSpm          5506   5658 (16491)  117646 *
  1025   18.7  1.2  2.8  chr1              44165853 44166110 (15412172) C TDR7              DNA                     (0)    541     288  117647  
   657   15.2  8.5  2.7  chr1              44166088 44166111 (15412171) + DNA9-5_DR         DNA                    1172   1257  (3670)  117648 *
   937    5.5  0.0  0.0  chr1              44166112 44166238 (15412044) C DNA2-3_DR         DNA/Merlin              (0)   1245    1119  117649  
   532   20.5  3.1 32.2  chr1              44166113 44166244 (15412038) + EnSpm-N41_DR      DNA/CMC-EnSpm           582   1033  (3886)  117650 *
   657   15.2  8.5  2.7  chr1              44166239 44166263 (15412019) + DNA9-5_DR         DNA                    1258   1357  (3570)  117648 *
  2529   10.2  5.4  1.7  chr1              44166245 44166692 (15411590) C DNA2-3_DR         DNA/Merlin            (781)    464       1  117651  
   287   23.4 21.7  1.2  chr1              44166568 44166710 (15411572) C EnSpm-N13_DR      DNA/CMC-EnSpm       (17608)   4541    4370  117652 *
   341   24.4  2.3  3.5  chr1              44166697 44166870 (15411412) + L1-84_DR          LINE/L1                5525   5696    (47)  117653  
   582   14.6  0.0  0.0  chr1              44167564 44167659 (15410623) C Mariner-N7_DR     DNA/TcMar               (0)    261     166  117654  
  2393    7.3  9.7  6.7  chr1              44167662 44168187 (15410095) C TDR7              DNA                     (0)    541       1  117655  
   898   13.3  3.8  0.0  chr1              44168188 44168342 (15409940) C Mariner-N7_DR     DNA/TcMar             (100)    161       1  117654  
  5877    9.7  2.5  0.0  chr1              44168540 44169386 (15408896) C TC1DR3            DNA/TcMar-Tc1         (356)    869       2  117656  
   213   17.1  0.0  0.0  chr1              44169358 44169392 (15408890) C DNA8-26_DR        DNA                  (2995)   1535    1501  117657 *
   915   13.2  4.0  8.4  chr1              44169642 44169839 (15408443) C ANGEL             DNA/Kolobok           (113)    196       7  117658  
   340   23.1  1.5 12.8  chr1              44169677 44169875 (15408407) + EnSpm-N39C_DR     DNA/CMC-EnSpm?         1810   1988  (1605)  117659 *
   412   19.1 13.3  0.0  chr1              44169846 44169950 (15408332) + Harbinger-N27_DR  DNA/PIF-Harbinger?       21    139    (81)  117660  
  1194    6.6  3.0  2.5  chr1              44170241 44170441 (15407841) + EnSpm-N16_DR      DNA/CMC-EnSpm             1    202     (0)  117661  
   667    9.3  9.3  0.0  chr1              44170541 44170658 (15407624) + Mariner-N36_DR    DNA/TcMar-Fot1            1    129   (873)  117662 *
  2266   13.0 14.3  4.9  chr1              44170641 44171254 (15407028) C DNA-5-9_DR        DNA/hAT-Tip100          (5)    959       1  117663  
  2744    8.2 14.6  2.4  chr1              44171255 44171776 (15406506) + Mariner-N36_DR    DNA/TcMar-Fot1          419   1002     (0)  117664  
   220   11.4  2.2  2.2  chr1              44171740 44171784 (15406498) + Harbinger3_DR     DNA/PIF-Harbinger      2810   2854   (745)  117665 *
  6366    6.2  2.8  1.9  chr1              44171839 44172815 (15405467) + Tx1-24_DR         LINE/L1-Tx1            1474   2458    (15)  117666  
   211    7.2  2.2  9.3  chr1              44174214 44174259 (15404023) C Zisupton-5_DR     DNA/Zisupton         (3331)   5690    5648  117667  
   408   19.1 30.3  0.0  chr1              44175725 44175955 (15402327) C ANGEL             DNA/Kolobok             (7)    302       2  117668  
   226   20.0  7.4  1.2  chr1              44175885 44175965 (15402317) + EnSpm-15_DR       DNA/CMC-EnSpm          9942  10027  (1427)  117669 *
  1899   14.2  4.6  4.6  chr1              44176228 44176595 (15401687) C hAT-N51_DR        DNA/hAT-Ac              (0)    368       1  117670  
  1418   10.8  6.8  0.8  chr1              44178969 44179219 (15399063) C HATN10_DR         DNA/hAT                 (0)    455     190  117671  
  8390    9.5  5.5  1.9  chr1              44179222 44180564 (15397718) + hAT-N23_DR        DNA/hAT-Ac                1   1390   (348)  117672  
   294    9.8  0.0  0.0  chr1              44180567 44180607 (15397675) + hAT-N23_DR        DNA/hAT-Ac             1656   1696    (42)  117673  
   301    4.5  2.3  0.0  chr1              44180611 44180654 (15397628) C HATN10_DR         DNA/hAT               (258)    197     153  117671  
   304   13.1 31.8  0.9  chr1              44180664 44180748 (15397534) C hAT-N126D_DR      DNA/hAT-Ac              (0)    614     504  117674  
   848   16.0  5.1 10.4  chr1              44180760 44181052 (15397230) C hAT-N126D_DR      DNA/hAT-Ac            (306)    308      30  117674  
  1990   14.8  6.3  1.1  chr1              44181110 44181458 (15396824) C DNA-N17_DR        DNA                     (0)    367       1  117675  
  2571   22.1  2.5  5.9  chr1              44181761 44182528 (15395754) C Merlin-1_DR       DNA/Merlin           (1099)   9428    8686  117676 *
  2720    5.0  1.6  1.6  chr1              44182172 44182537 (15395745) C SINE2-3_DR        SINE/tRNA-V-RTE         (2)    366       1  117677  
   449   21.2  5.7  9.7  chr1              44182538 44182581 (15395701) C DNAX-23_DR        DNA                  (2527)   9274    9238  117678  
   301   20.9 20.9  0.0  chr1              44183607 44183692 (15394590) + ANGEL             DNA/Kolobok               1    104   (205)  117679  
   213   14.0 17.5  0.0  chr1              44183709 44183765 (15394517) + ANGEL             DNA/Kolobok             233    299    (10)  117680  
  1118   10.2  6.7  0.5  chr1              44183933 44184110 (15394172) + TDR8B             DNA/hAT-Ac              244    432   (531)  117681  
   250   18.5  3.2 12.9  chr1              44184099 44184110 (15394172) + CryptonV-N5_DR    DNA/Crypton-V         13646  13649 (10888)  117682 *
  4738    6.0  4.3  0.1  chr1              44184111 44184743 (15393539) + hAT5-N2B_DR       DNA/hAT-hAT5              1    659  (1469)  117683  
   990   10.8  2.5  0.0  chr1              44184745 44184901 (15393381) + TDR8B             DNA/hAT-Ac              668    828   (135)  117684  
   359   25.5 17.0  0.9  chr1              44184994 44185175 (15393107) C DNA-3-5_DR        DNA                    (12)   1062     852  117685  
   217   27.1  4.6  6.2  chr1              44185263 44185286 (15392996) + EnSpm-N47B_DR     DNA/CMC-EnSpm?         1254   1275   (157)  117686  
   422   18.2  9.9  0.8  chr1              44185287 44185397 (15392885) C ANGEL             DNA/Kolobok             (0)    309     189  117687  
   382   26.0  7.5  0.6  chr1              44185398 44185420 (15392862) + hAT-N134_DR       DNA/hAT?                743    886   (179)  117688  
  1925    8.1  1.2  0.0  chr1              44185421 44185678 (15392604) + Mariner-N7_DR     DNA/TcMar                 1    261     (0)  117689  
   328   22.4  0.0  0.0  chr1              44186103 44186169 (15392113) C DNA-3-5_DR        DNA                   (156)    918     852  117685  
   737   12.1 15.7  0.0  chr1              44187063 44187202 (15391080) + DNA-8-22_DR       DNA/hAT-Ac                1    162  (1272)  117690  
  9320    3.5  4.9  0.4  chr1              44187203 44188378 (15389904) + DNA-5-6_DR        DNA/hAT                   1   1229     (0)  117691  
  3986   15.7  7.0  5.9  chr1              44188379 44189269 (15389013) + DNA-8-22_DR       DNA/hAT-Ac              158   1057   (377)  117692  
   341    0.0  0.0  0.0  chr1              44189267 44189304 (15388978) + MuDR-2N1_DR       DNA/MULE-MuDR          6836   6873  (5352)  117693 *
   660   18.8 15.8  0.8  chr1              44189337 44189551 (15388731) C Merlin-N3_DR      DNA/Merlin              (3)    252       6  117694  
   396   14.4  0.0 11.8  chr1              44190516 44190657 (15387625) C Helitron-2_DR     RC/Helitron         (21032)   6380    6254  117695 *
   533    3.0  0.7  3.7  chr1              44190543 44190680 (15387602) + hAT-N39_DR        DNA/hAT-Tip100         1216   1349   (245)  117696  
   523    7.8  1.3  0.6  chr1              44190552 44190706 (15387576) + DNA-2-32_DR       DNA/CMC-EnSpm?         5476   5631  (3151)  117697 *
   639   11.2  0.0  7.4  chr1              44190574 44190718 (15387564) C EnSpm-N42B_DR     DNA/CMC-EnSpm        (2881)   1423    1289  117698 *
   660    9.4  0.0  0.0  chr1              44190575 44190670 (15387612) + Gypsy123-I_DR     LTR/Gypsy               579    674  (4740)  117699  
   359    9.5  0.0 12.9  chr1              44190602 44190758 (15387524) C Merlin-1_DR       DNA/Merlin           (2362)   8165    8027  117700 *
   215    0.9  0.0 37.8  chr1              44190671 44190760 (15387522) C hAT-N134B_DR      DNA/hAT?              (113)    813     679  117701 *
  9310    1.0  0.1  0.6  chr1              44190807 44191875 (15386407) C hAT-N165B_DR      DNA/hAT-Ac              (0)   1064       1  117702  
   292    9.8  0.0  0.0  chr1              44191876 44191916 (15386366) + EnSpm-12_DR       DNA/CMC-EnSpm          6431   6471  (1060)  117703  
   261   10.8  0.0  0.0  chr1              44191920 44191956 (15386326) + DNAX-10B_DR       DNA                     599    635   (539)  117704 *
  1942   13.0  1.8  0.0  chr1              44191933 44192217 (15386065) C DNA2-15_DR        DNA/hAT-Ac            (236)    294       5  117705  
   362   21.3  3.3  1.1  chr1              44192138 44192227 (15386055) + EnSpm-2_DR        DNA/CMC-EnSpm          1644   1735  (6253)  117706 *
  3840   13.4 22.2  1.9  chr1              44192338 44193235 (15385047) C HATN13_DR         DNA/hAT-Ac             (38)   1081       6  117707  
   655   20.0 15.6  0.4  chr1              44193241 44193492 (15384790) C HarbingerN6_DR    DNA/PIF-Harbinger      (32)    361       1  117708  
   226   15.5  0.0  7.7  chr1              44193499 44193554 (15384728) C TDR15             DNA/hAT-Ac            (497)     52       1  117709  
   584   20.8  6.0  7.3  chr1              44193626 44193874 (15384408) + hAT-N126B_DR      DNA/hAT-Ac               31    276   (324)  117710 *
   650   15.1  6.5  5.8  chr1              44193850 44194004 (15384278) C DNAX-23_DR        DNA                  (1409)  10392   10237  117711 *
  2361   11.3  2.7  0.3  chr1              44193874 44194244 (15384038) C HE1_DR1           SINE/tRNA-V-RTE        (22)    380       1  117712  
   225   30.6  1.8  3.6  chr1              44194245 44194304 (15383978) + DNA8-23_DR        DNA                    2031   2088  (4651)  117713  
   632   13.6  8.5 12.3  chr1              44194969 44195144 (15383138) + DNA-5-8C_DR       DNA/hAT-hAT5              1    170   (521)  117714  
  4016    8.3  7.9  0.8  chr1              44195148 44195769 (15382513) + DNA-5-7_DR        DNA/hAT-hAT5              1    666     (8)  117715  
   360   14.0 24.4  1.9  chr1              44195771 44195901 (15382381) + DNA-5-8C_DR       DNA/hAT-hAT5            170    329   (362)  117716  
   264   22.3  4.3  7.1  chr1              44196667 44196687 (15381595) + EnSpm-17_DR       DNA/CMC-EnSpm          2690   2707  (6569)  117717  
   809   17.6  9.1  7.8  chr1              44196688 44196928 (15381354) C Kolobok-N10C_DR   DNA/Kolobok             (3)    341      98  117718  
   694   15.7  0.6  2.6  chr1              44197160 44197316 (15380966) C DNA11TA1_DR       DNA/CMC-EnSpm          (18)    185      32  117719  
  1070   16.3 22.2  1.4  chr1              44197491 44197851 (15380431) C hAT-N54B_DR       DNA/hAT-Ac             (35)    459      25  117720  
   249   12.2  5.9  3.9  chr1              44197933 44197983 (15380299) + hAT-N127_DR       DNA/hAT-Charlie        8755   8806  (1510)  117721  
  1060   21.3  5.4 14.3  chr1              44198009 44198380 (15379902) + Kolobok-N10C_DR   DNA/Kolobok               2    344     (0)  117722  
   306   12.2  0.0  0.0  chr1              44199113 44199161 (15379121) C L1-62_DR          LINE/L1                (57)   1142    1094  117723  
   965   15.3 10.7  0.0  chr1              44201880 44202094 (15376188) + L1-65_DR          LINE/L1                1268   1505   (237)  117724  
  1973   14.7  2.1  5.4  chr1              44202118 44202498 (15375784) + SINE3-1           SINE/5S-Deu-L2          216    584     (6)  117725  
   452   23.3  0.5 13.2  chr1              44202850 44202879 (15375403) + hAT-2n1_DR        DNA/hAT-Charlie         960   1108   (102)  117726  
   500    7.2  0.0  5.1  chr1              44202880 44202982 (15375300) C CryptonV-N5_DR    DNA/Crypton-V       (15296)   9241    9144  117727  
   498    8.0  4.3  3.4  chr1              44202886 44203001 (15375281) + EnSpm-N33_DR      DNA/CMC-EnSpm           285    401  (1856)  117728 *
   489   18.9  1.8  7.4  chr1              44203002 44203056 (15375226) + Zisupton-6_DR     DNA/Zisupton           8768   8929 (13187)  117729  
   303   22.5 17.4  7.6  chr1              44203700 44203940 (15374342) + DNA6-1_DR         DNA/hAT-hAT5            147    409   (740)  117730 *
  1178   19.1  6.8  5.8  chr1              44203776 44204161 (15374121) + hAT-N129_DR       DNA/hAT-Ac              130    764     (0)  117731  
  2902    9.7  3.5 20.4  chr1              44204469 44205106 (15373176) C DNA14-5-1_DR      DNA                   (131)    562      15  117732  
  2173   12.9 25.1  0.2  chr1              44205922 44206339 (15371943) + DNA2-15_DR        DNA/hAT-Ac                1    522     (8)  117733  
  2351   15.1  5.6  9.1  chr1              44206589 44207121 (15371161) + hAT-N124_DR       DNA/hAT-Ac              287    802   (165)  117734  
   361   13.9  1.6  3.8  chr1              44207892 44208257 (15370025) + T-rich            Low_complexity            1    357     (0)  117735  
   215   13.6 11.4  0.0  chr1              44208255 44208298 (15369984) + DNA8-10_DR        DNA/hAT-Ac             2782   2830  (1188)  117736 *
   482   16.2  1.0  9.7  chr1              44208288 44208797 (15369485) + T-rich            Low_complexity            1    465     (0)  117737  
   205   18.2  0.0  5.5  chr1              44208299 44208312 (15369970) + EnSpm-N48B_DR     DNA/CMC-EnSpm          2616   2670  (4289)  117738 *
   394   13.4  2.7  3.4  chr1              44209476 44209622 (15368660) + hAT-N145_DR       DNA/hAT-Ac             1247   1392   (199)  117739  
   329   14.2  3.0  3.0  chr1              44209480 44209507 (15368775) C Dada-tA_DR        DNA/Dada              (327)   8345    8180  117740 *
   471    5.8  1.4  0.0  chr1              44209508 44209645 (15368637) + Helitron-4_DR     RC/Helitron           11804  11943 (19925)  117741  
   306   11.5  0.0  0.0  chr1              44209534 44209663 (15368619) C Harbinger-N17_DR  DNA/PIF-Harbinger    (1229)    416     287  117742 *
   340    7.3  0.9  2.7  chr1              44209563 44209674 (15368608) + EnSpm-N11_DR      DNA/CMC-EnSpm           478    587  (4766)  117743  
  1483   15.4 20.7  0.0  chr1              44210144 44210500 (15367782) C Kolobok-N5_DR     DNA/Kolobok-T2?        (54)    431       1  117744  
   502   17.4  1.4  3.0  chr1              44210865 44210983 (15367299) + hAT-N66B_DR       DNA/hAT-Charlie           1    112    (83)  117745 *
   745   21.9  6.5  1.5  chr1              44210960 44211145 (15367137) C Kolobok-N3_DR     DNA/Kolobok-T2?       (174)    196       2  117746  
   257   21.7  0.0  5.7  chr1              44211204 44211296 (15366986) + L1-17_DR          LINE/L1                5506   5593     (0)  117747  
  4230   11.5  2.9  2.0  chr1              44211441 44212130 (15366152) + DNA-X-2_DR        DNA                       1    696   (120)  117748  
  2162   12.3  0.0  0.0  chr1              44212131 44212448 (15365834) + DNA13TA1a_DR      DNA/TcMar-Tc1             1    318     (0)  117749  
   884   10.4  0.0  0.0  chr1              44212449 44212568 (15365714) + DNA-X-2_DR        DNA                     697    816     (0)  117750  
   202   19.3  1.8  5.7  chr1              44213885 44213939 (15364343) + Zisupton-6_DR     DNA/Zisupton           8367   8419 (13697)  117751  
  2733   10.8  8.1  0.4  chr1              44213964 44214408 (15363874) + EXPANDER1_DR      LINE/RTE-BovB          2500   2978   (387)  117752  
   924   12.1  0.7  0.0  chr1              44214413 44214553 (15363729) + Harbinger-N13_DR  DNA/PIF-Harbinger         2    143   (181)  117753  
   914   10.5  6.2  6.2  chr1              44214554 44214715 (15363567) C piggyBac-N9_DR    DNA/PiggyBac          (956)    235      74  117754  
   211   15.0  3.1  6.5  chr1              44214901 44214964 (15363318) + L1-58_DR          LINE/L1                 565    626  (1224)  117755  
   200    6.2  0.0 12.1  chr1              44217535 44217571 (15360711) C EnSpm-N48B_DR     DNA/CMC-EnSpm        (5088)   1871    1839  117756 *
   209   20.4  0.0  0.0  chr1              44217544 44217587 (15360695) C ENSPM-6_DR        DNA/CMC-EnSpm       (29875)   2741    2698  117757 *
  1579   14.2 14.4  6.1  chr1              44217550 44217585 (15360697) C hAT-N21B_DR       DNA/hAT-Ac             (81)   1220     878  117758  
  1837   13.8  9.5  2.2  chr1              44217586 44218006 (15360276) C Mariner-N38_DR    DNA/TcMar-Tc1          (67)    480      30  117759  
  1579   14.2 14.4  6.1  chr1              44218007 44218021 (15360261) C hAT-N21B_DR       DNA/hAT-Ac             (81)    877     712  117758  
  1287   19.4 11.6  2.9  chr1              44218249 44218635 (15359647) + hAT-N22C_DR       DNA/hAT-Ac                1    420   (274)  117760 *
  1344   10.7 21.0  0.6  chr1              44218622 44218893 (15359389) + DNA-5-7_DR        DNA/hAT-hAT5             13    339   (335)  117761  
  4749   11.8 18.4  1.6  chr1              44218907 44219897 (15358385) C DNA8-8_DR         DNA/hAT-Charlie        (52)   1155       1  117762  
  1676    9.4 16.1  0.6  chr1              44219898 44220195 (15358087) + DNA-5-7_DR        DNA/hAT-hAT5            331    674     (0)  117763  
   469   16.3 16.3  0.0  chr1              44220204 44220332 (15357950) + hAT-N22_DR        DNA/hAT-Ac             1501   1650    (88)  117764  
   251   27.0  8.7  0.7  chr1              44220959 44221096 (15357186) + EnSpm-17_DR       DNA/CMC-EnSpm          2681   2829  (6447)  117765 *
   544   20.2  7.1  2.9  chr1              44220981 44221012 (15357270) C EnSpm-7_DR        DNA/CMC-EnSpm        (1613)   9421    9247  117766  
   782    9.7  4.4  1.4  chr1              44221013 44221148 (15357134) C ANGEL             DNA/hAT                (48)    261     122  117767  
  2921    7.1  4.3  0.2  chr1              44221168 44221562 (15356720) + DNA-8-22_DR       DNA/hAT-Ac                1    411  (1023)  117768  
   320    8.0  0.0  0.0  chr1              44221593 44221642 (15356640) + DNA8-17_DR        DNA/hAT-Tip100         1258   1307   (506)  117769  
   320    7.4  3.5  5.4  chr1              44221630 44221686 (15356596) + DNA8-17_DR        DNA/hAT-Tip100         1667   1722    (91)  117770 *
  1565   10.3  1.6  0.4  chr1              44221675 44221927 (15356355) + DNA-8-22_DR       DNA/hAT-Ac             1179   1434     (0)  117771  
   204    5.4  0.0 20.5  chr1              44221948 44221994 (15356288) C DNA2-16_DR        DNA                  (7970)  10081   10043  117772  
   310    4.9  0.0  0.0  chr1              44222056 44222096 (15356186) C ANGEL             DNA/hAT               (147)    162     122  117767  
   213   12.2  0.0  2.4  chr1              44222063 44222104 (15356178) C DNA2-8_DR         DNA/CMC-EnSpm        (2762)   1645    1605  117773 *
   207   20.0  3.1  6.5  chr1              44222087 44222150 (15356132) C EnSpm-N1_DR       DNA/CMC-EnSpm        (1820)    710     649  117774 *
  1472   15.5 17.5  3.4  chr1              44222642 44223081 (15355201) C TDR25             DNA/hAT-Charlie       (111)    500       1  117775  
   533   25.7  1.9  4.0  chr1              44223082 44223133 (15355149) C hAT-N52C_DR       DNA/hAT-Ac            (180)    228     180  117776  
   382   13.9  1.7  0.0  chr1              44224636 44224808 (15353474) + CT-rich           Low_complexity            1    176     (0)  117777 *
   402    9.0  1.1  0.9  chr1              44224710 44224821 (15353461) C hAT-N36C_DR       DNA/hAT              (1466)    274     156  117778  
   223   34.0  1.0  0.0  chr1              44224740 44224836 (15353446) + LSU-rRNA_Hsa      rRNA                   3011   3108  (1927)  117779 *
   801   11.0 12.3  0.6  chr1              44229235 44229380 (15348902) C SINE3-2_DR        SINE?                   (1)    163       1  117780  
   323   21.9 22.9  0.0  chr1              44229421 44229525 (15348757) + SAT-26_DR         Satellite              2561   2689  (1194)  117781  
   243   18.8 28.5  0.6  chr1              44229428 44229456 (15348826) + LOOPERN7_DR       DNA/Kolobok-T2            1     80  (1210)  117782 *
   391   15.9  0.0  0.0  chr1              44229457 44229525 (15348757) C Kolobok-N7_DR     DNA/Kolobok-T2         (55)   1121    1053  117783  
   243   18.8 28.5  0.6  chr1              44229526 44229550 (15348732) + LOOPERN7_DR       DNA/Kolobok-T2           81    157  (1133)  117782 *
   733   13.7  5.1  0.0  chr1              44229529 44229645 (15348637) + Tc1-5_DR          DNA/TcMar-Tc1          1112   1234     (0)  117784  
   420   16.7  0.0  0.0  chr1              44229658 44229729 (15348553) C Harbinger-N20_DR  DNA/PIF-Harbinger?      (0)    236     165  117785  
   812   17.7  2.8  1.7  chr1              44230096 44230273 (15348009) C SINE2-1_DR        SINE/tRNA              (18)    180       1  117786  
  1029    3.1  2.3  0.0  chr1              44230440 44230569 (15347713) + DNA6-1_DR         DNA/hAT-hAT5              1    133  (1016)  117787  
   355   13.8  0.0  0.0  chr1              44230560 44230615 (15347667) + DNA6-1_DR         DNA/hAT-hAT5            849    904   (245)  117788 *
  1231   15.6  1.3  2.2  chr1              44230616 44230844 (15347438) C Mariner-N8_DR     DNA/TcMar               (0)    229       3  117789  
   337   12.7  0.0  3.2  chr1              44230847 44230910 (15347372) + DNA6-1B_DR        DNA/hAT-hAT5            614    675   (161)  117790  
  2509   10.3  0.5  3.0  chr1              44230911 44231290 (15346992) + SINE2-4_DR        SINE/tRNA-V-RTE           1    371     (0)  117791  
   335   13.5  4.4  2.1  chr1              44231218 44231308 (15346974) C TDR9              DNA                     (0)    208     116  117792 *
   814   15.4  5.2  5.7  chr1              44231287 44231479 (15346803) + DNA6-1_DR         DNA/hAT-hAT5            958   1149     (0)  117793  
   258   18.4 11.6  7.5  chr1              44231846 44231974 (15346308) + hAT-N21B_DR       DNA/hAT-Ac             1079   1212    (89)  117794 *
  1102    8.4  7.3  0.0  chr1              44231973 44232150 (15346132) C Mariner-N31_DR    DNA/TcMar-Tc1           (4)    536     346  117795  
  2056    9.1  2.7  2.1  chr1              44232155 44232492 (15345790) + piggyBac-N3_DR    DNA/PiggyBac              5    344    (94)  117796  
  2034   10.9  5.7  1.4  chr1              44232548 44232897 (15345385) + hAT-N127_DR       DNA/hAT-Charlie        9620   9984   (332)  117797  
  1811   12.0  8.1  2.6  chr1              44232898 44233230 (15345052) C DIRS-1-LTR_DR     LTR/Ngaro               (2)    620     270  117798  
  1017   16.8 13.1  0.0  chr1              44233721 44233911 (15344371) C EXPANDER1_DR      LINE/RTE-BovB        (2927)    438     223  117799 *
  2840   12.5  3.0  1.6  chr1              44233906 44234344 (15343938) + EXPANDER1_DR      LINE/RTE-BovB          2703   3147   (218)  117800  
   613   17.3  2.7  0.0  chr1              44234381 44234490 (15343792) C LOOPERN3B_DR      DNA/Kolobok-T2        (856)    193      81  117801  
  1229    8.4  6.6  0.0  chr1              44234522 44234687 (15343595) + TDR8              DNA/PIF-Harbinger        17    193   (962)  117802  
   555    8.1  5.8  0.0  chr1              44234695 44234780 (15343502) + hAT-N46_DR        DNA/hAT-Tip100          328    418   (386)  117803  
  1534   12.8  1.6  0.4  chr1              44234787 44235036 (15343246) + DNA7-N2_DR        DNA/hAT-hAT6            752   1004  (1010)  117804  
   247   16.6 24.3  6.7  chr1              44235039 44235141 (15343141) + DNAX-25B_DR       DNA/Zisupton           2130   2249  (1289)  117805 *
   333   17.1 22.9  5.8  chr1              44235053 44235170 (15343112) + hAT-N21B_DR       DNA/hAT-Ac             1007   1143   (158)  117806 *
   362   16.0  4.1  9.8  chr1              44235082 44235178 (15343104) + Mariner-N38_DR    DNA/TcMar-Tc1           382    473    (74)  117807  
   362   17.2  2.6  9.3  chr1              44235179 44235195 (15343087) + Merlin-1_DR       DNA/Merlin             5066   5172  (5355)  117808  
  1246    6.5  2.7  0.0  chr1              44235214 44235397 (15342885) C Mariner-N31_DR    DNA/TcMar-Tc1           (6)    534     346  117809  
  2177   10.4  0.6 22.9  chr1              44235398 44235931 (15342351) + piggyBac-N3_DR    DNA/PiggyBac              1    437     (1)  117810  
  1004    8.9 18.1  0.3  chr1              44235932 44236160 (15342122) C Mariner-N31_DR    DNA/TcMar-Tc1         (232)    308      36  117795  
  3418   12.6  1.9  8.7  chr1              44236227 44236924 (15341358) + hAT-N127_DR       DNA/hAT-Charlie        2556   3209  (7107)  117811  
   995   16.1  3.4  6.0  chr1              44236943 44237180 (15341102) + hAT-N127_DR       DNA/hAT-Charlie        3511   3742  (6574)  117812  
  1936    5.4 17.1  1.0  chr1              44237186 44237524 (15340758) + Mariner-N38_DR    DNA/TcMar-Tc1            23    415   (132)  117813  
  1620   15.2  7.7  2.1  chr1              44237525 44237587 (15340695) + hAT5-N2_DR        DNA/hAT-hAT5           1162   1585  (1000)  117814  
   220   22.9  0.0  0.0  chr1              44237549 44237596 (15340686) + CryptonV-N4_DR    DNA/Crypton-V          5067   5114  (8379)  117815 *
   302   15.6  6.6  5.7  chr1              44237579 44237700 (15340582) + hAT-N127_DR       DNA/hAT-Charlie        3805   3927  (6389)  117816  
  2101   11.1 10.3  0.5  chr1              44237701 44238089 (15340193) + HATN1_DR          DNA/hAT                   1    427     (0)  117817  
  6857    9.7 12.4  0.7  chr1              44238090 44239190 (15339092) + hAT-N127_DR       DNA/hAT-Charlie        3984   5212  (5104)  117818  
  3088   14.6  1.2 35.0  chr1              44239188 44240221 (15338061) + hAT-N127_DR       DNA/hAT-Charlie        6029   6803  (3513)  117819 *
   387   12.1 46.5  0.6  chr1              44240241 44240356 (15337926) + Kolobok-4N1_DR    DNA/Kolobok-T2         1493   1661     (8)  117820  
   462   13.5 14.5  4.4  chr1              44240366 44240489 (15337793) + hAT-N21B_DR       DNA/hAT-Ac              534    669   (632)  117821  
 13211   13.2  5.6  4.8  chr1              44240525 44243042 (15335240) + hAT-N127_DR       DNA/hAT-Charlie        7446   9984   (332)  117822  
  1820   11.7  7.8  2.3  chr1              44243043 44243375 (15334907) C DIRS-1-LTR_DR     LTR/Ngaro               (2)    620     270  117823  
   218   19.8 11.8 10.7  chr1              44243288 44243389 (15334893) C DNAX-23_DR        DNA                  (2372)   9429    9327  117824 *
  1073   15.2 13.1  0.0  chr1              44243888 44244078 (15334204) C EXPANDER1_DR      LINE/RTE-BovB        (2927)    438     223  117825 *
  2939   12.0  2.5  1.6  chr1              44244073 44244513 (15333769) + EXPANDER1_DR      LINE/RTE-BovB          2703   3147   (218)  117826  
   663   15.4  2.7  0.0  chr1              44244550 44244659 (15333623) C LOOPERN3B_DR      DNA/Kolobok-T2        (856)    193      81  117827  
  1224    9.0  6.6  0.0  chr1              44244691 44244856 (15333426) + TDR8              DNA/PIF-Harbinger        17    193   (962)  117828  
   581    7.0  5.8  0.0  chr1              44244864 44244949 (15333333) + hAT-N46_DR        DNA/hAT-Tip100          328    418   (386)  117829  
  1532   12.4  1.6  0.4  chr1              44244956 44245205 (15333077) + DNA7-N2_DR        DNA/hAT-hAT6            752   1004  (1010)  117830  
   282   15.6 24.3  6.7  chr1              44245208 44245310 (15332972) + DNAX-25_DR        DNA/Zisupton           2001   2120  (1307)  117831 *
   405   13.5 22.9  5.8  chr1              44245222 44245339 (15332943) + hAT-N21B_DR       DNA/hAT-Ac             1007   1143   (158)  117832  
   379   16.3  2.6  9.3  chr1              44245250 44245364 (15332918) + Merlin-1_DR       DNA/Merlin             5065   5172  (5355)  117833 *
  1295    5.4  2.7  0.0  chr1              44245383 44245566 (15332716) C Mariner-N31_DR    DNA/TcMar-Tc1           (6)    534     346  117834  
  2462   11.1  0.4  8.9  chr1              44245567 44246040 (15332242) + piggyBac-N3_DR    DNA/PiggyBac              1    437     (1)  117835  
  1003    9.7 17.1  1.0  chr1              44246041 44246272 (15332010) C Mariner-N31_DR    DNA/TcMar-Tc1         (232)    308      37  117834  
   237   26.4  1.1  0.0  chr1              44246193 44246283 (15331999) + Mariner-N31_DR    DNA/TcMar-Tc1           428    519    (21)  117836 *
  3351   12.4  2.2  8.0  chr1              44246339 44247029 (15331253) + hAT-N127_DR       DNA/hAT-Charlie        2556   3209  (7107)  117837  
  1034   15.2  3.4  6.0  chr1              44247048 44247285 (15330997) + hAT-N127_DR       DNA/hAT-Charlie        3511   3742  (6574)  117838  
  1906    5.7 17.1  1.0  chr1              44247291 44247629 (15330653) + Mariner-N38_DR    DNA/TcMar-Tc1            23    415   (132)  117839  
  1610   15.2  7.7  2.1  chr1              44247630 44247692 (15330590) + hAT5-N2_DR        DNA/hAT-hAT5           1162   1585  (1000)  117840  
   242   20.8  0.0  0.0  chr1              44247654 44247701 (15330581) + CryptonV-N4_DR    DNA/Crypton-V          5067   5114  (8379)  117841 *
   302   15.6  6.6  5.7  chr1              44247684 44247805 (15330477) + hAT-N127_DR       DNA/hAT-Charlie        3805   3927  (6389)  117842  
  2101   11.4 10.3  0.2  chr1              44247806 44248193 (15330089) + HATN1_DR          DNA/hAT                   1    427     (0)  117843  
  6787    9.8 12.6  0.7  chr1              44248194 44249293 (15328989) + hAT-N127_DR       DNA/hAT-Charlie        3984   5212  (5104)  117844  
  3115   14.6  1.1 35.0  chr1              44249291 44250325 (15327957) + hAT-N127_DR       DNA/hAT-Charlie        6029   6803  (3513)  117845 *
   432   13.0 43.5  0.6  chr1              44250345 44250468 (15327814) + Kolobok-4N1_DR    DNA/Kolobok-T2         1493   1669     (0)  117846  
   433   14.3 14.5  4.4  chr1              44250476 44250599 (15327683) + hAT-N21B_DR       DNA/hAT-Ac              534    669   (632)  117847  
 10847   13.8  8.8  4.6  chr1              44250635 44252815 (15325467) + hAT-N127_DR       DNA/hAT-Charlie        7446   9714   (602)  117848  
  4779    8.9  3.9  0.8  chr1              44252822 44253540 (15324742) + hAT-N127_DR       DNA/hAT-Charlie        9244   9984   (332)  117849  
  1842   11.7  7.5  2.3  chr1              44253541 44253874 (15324408) C DIRS-1-LTR_DR     LTR/Ngaro               (2)    620     270  117850  
  1051   15.7 13.1  0.0  chr1              44254364 44254554 (15323728) C EXPANDER1_DR      LINE/RTE-BovB        (2927)    438     223  117851 *
  2935   11.3  2.7  1.6  chr1              44254549 44254988 (15323294) + EXPANDER1_DR      LINE/RTE-BovB          2703   3147   (218)  117852  
   663   15.4  2.7  0.0  chr1              44255025 44255134 (15323148) C LOOPERN3B_DR      DNA/Kolobok-T2        (856)    193      81  117853  
  1230    8.4  6.6  0.0  chr1              44255166 44255331 (15322951) + TDR8              DNA/PIF-Harbinger        17    193   (962)  117854  
   591    7.0  5.8  0.0  chr1              44255339 44255424 (15322858) + hAT-N46_DR        DNA/hAT-Tip100          328    418   (386)  117855  
  1590   11.2  1.6  0.4  chr1              44255431 44255680 (15322602) + DNA7-N2_DR        DNA/hAT-hAT6            752   1004  (1010)  117856  
   375   15.3 22.9  5.8  chr1              44255697 44255814 (15322468) + hAT-N21B_DR       DNA/hAT-Ac             1007   1143   (158)  117857 *
   386   13.7  4.1  9.8  chr1              44255726 44255822 (15322460) + Mariner-N38_DR    DNA/TcMar-Tc1           382    473    (74)  117858  
   366   16.4  2.6  9.3  chr1              44255823 44255839 (15322443) + Merlin-1_DR       DNA/Merlin             5066   5172  (5355)  117859  
  1295    5.4  2.7  0.0  chr1              44255858 44256041 (15322241) C Mariner-N31_DR    DNA/TcMar-Tc1           (6)    534     346  117860  
  2587    9.3  1.1  7.8  chr1              44256042 44256507 (15321775) + piggyBac-N3_DR    DNA/PiggyBac              1    437     (1)  117861  
  1012    8.9 18.2  0.0  chr1              44256508 44256735 (15321547) C Mariner-N31_DR    DNA/TcMar-Tc1         (232)    308      36  117860  
  3469   12.2  1.7  8.3  chr1              44256802 44257497 (15320785) + hAT-N127_DR       DNA/hAT-Charlie        2556   3209  (7107)  117862  
  1061   14.7  3.4  5.2  chr1              44257516 44257751 (15320531) + hAT-N127_DR       DNA/hAT-Charlie        3511   3742  (6574)  117863  
  1959    5.0 16.7  1.5  chr1              44257757 44258098 (15320184) + Mariner-N38_DR    DNA/TcMar-Tc1            23    415   (132)  117864  
  1678   11.4 11.6  6.6  chr1              44258099 44258161 (15320121) + hAT5-N2_DR        DNA/hAT-hAT5           1162   1585  (1000)  117865  
   220   22.9  0.0  0.0  chr1              44258123 44258170 (15320112) + CryptonV-N4_DR    DNA/Crypton-V          5067   5114  (8379)  117866 *
   302   15.6  6.6  5.7  chr1              44258153 44258274 (15320008) + hAT-N127_DR       DNA/hAT-Charlie        3805   3927  (6389)  117867  
  1999   12.2 10.9  0.2  chr1              44258275 44258660 (15319622) + HATN1_DR          DNA/hAT                   1    427     (0)  117868  
  6753    9.9 12.5  0.8  chr1              44258661 44259759 (15318523) + hAT-N127_DR       DNA/hAT-Charlie        3984   5209  (5107)  117869  
  3070   14.7  1.2 35.0  chr1              44259760 44260793 (15317489) + hAT-N127_DR       DNA/hAT-Charlie        6029   6803  (3513)  117870  
   319   17.0  0.0  1.7  chr1              44260813 44260872 (15317410) + Kolobok-4N1_DR    DNA/Kolobok-T2         1493   1551   (118)  117871 *
   446   10.4  1.5  0.0  chr1              44260870 44260936 (15317346) + Kolobok-4N1_DR    DNA/Kolobok-T2         1602   1669     (0)  117872  
   444   14.3 14.5  4.4  chr1              44260944 44261067 (15317215) + hAT-N21B_DR       DNA/hAT-Ac              534    669   (632)  117873  
  7334   15.2  7.1  5.5  chr1              44261103 44262625 (15315657) + hAT-N127_DR       DNA/hAT-Charlie        7446   8991  (1325)  117874 *
 36268    8.1  2.0  2.3  chr1              44262624 44275099 (15303183) + Helitron-4_DR     RC/Helitron               1   8290 (23578)  117875  
 14171    8.5  1.8  9.7  chr1              44275086 44277615 (15300667) C Helitron-N1_DR    RC/Helitron         (24677)   2735       1  117876 *
   359   10.5  2.6 32.5  chr1              44277516 44277670 (15300612) + Helitron-1_DR     RC/Helitron           26117  26236    (64)  117877 *
 76310    9.1  2.6  5.3  chr1              44277664 44332143 (15246139) + Helitron-4_DR     RC/Helitron               1  31868     (0)  117878  
  3556   11.5 12.6  2.5  chr1              44332142 44332801 (15245481) + hAT-N127_DR       DNA/hAT-Charlie        8990   9714   (602)  117879 *
   217   24.8 10.9  0.8  chr1              44332795 44332904 (15245378) C Zisupton-2_DR     DNA/Zisupton          (714)   4340    4220  117880 *
  4902    8.6  4.2  0.9  chr1              44332808 44333525 (15244757) + hAT-N127_DR       DNA/hAT-Charlie        9244   9984   (332)  117881  
  1886   11.7  7.5  2.3  chr1              44333526 44333859 (15244423) C DIRS-1-LTR_DR     LTR/Ngaro               (2)    620     270  117882  
   202   18.7 11.7 11.7  chr1              44333771 44333873 (15244409) C DNAX-23_DR        DNA                  (2372)   9429    9327  117883 *
  1053   15.9 13.2  0.0  chr1              44334360 44334548 (15243734) C EXPANDER1_DR      LINE/RTE-BovB        (2929)    436     223  117884 *
  3021   11.3  2.5  1.6  chr1              44334543 44334983 (15243299) + EXPANDER1_DR      LINE/RTE-BovB          2703   3147   (218)  117885  
   673   15.4  2.7  0.0  chr1              44335020 44335129 (15243153) C LOOPERN3B_DR      DNA/Kolobok-T2        (856)    193      81  117886  
  1243    8.4  6.6  0.0  chr1              44335161 44335326 (15242956) + TDR8              DNA/PIF-Harbinger        17    193   (962)  117887  
   581    7.0  5.8  0.0  chr1              44335334 44335419 (15242863) + hAT-N46_DR        DNA/hAT-Tip100          328    418   (386)  117888  
  1630   11.2  1.2  0.4  chr1              44335426 44335676 (15242606) + DNA7-N2_DR        DNA/hAT-hAT6            752   1004  (1010)  117889  
   391   13.8 23.3  5.9  chr1              44335693 44335808 (15242474) + hAT-N21B_DR       DNA/hAT-Ac             1007   1141   (160)  117890 *
   409   13.7  4.2  8.7  chr1              44335722 44335817 (15242465) + Mariner-N38_DR    DNA/TcMar-Tc1           382    473    (74)  117891  
   341   18.4  2.6  8.4  chr1              44335818 44335834 (15242448) + Merlin-1_DR       DNA/Merlin             5066   5172  (5355)  117892  
  1276    6.0  2.7  0.0  chr1              44335853 44336036 (15242246) C Mariner-N31_DR    DNA/TcMar-Tc1           (6)    534     346  117893  
  2313    9.8  0.8 18.1  chr1              44336037 44336548 (15241734) + piggyBac-N3_DR    DNA/PiggyBac              1    437     (1)  117894  
  1028    9.3 18.2  0.0  chr1              44336549 44336776 (15241506) C Mariner-N31_DR    DNA/TcMar-Tc1         (232)    308      36  117893  
  3468   12.1  1.7  8.9  chr1              44336841 44337540 (15240742) + hAT-N127_DR       DNA/hAT-Charlie        2556   3209  (7107)  117895  
  1043   15.2  3.4  4.7  chr1              44337559 44337793 (15240489) + hAT-N127_DR       DNA/hAT-Charlie        3511   3742  (6574)  117896  
  1957    5.3 16.7  1.3  chr1              44337799 44338139 (15240143) + Mariner-N38_DR    DNA/TcMar-Tc1            23    415   (132)  117897  
  1679   11.6 11.6  6.4  chr1              44338140 44338202 (15240080) + hAT5-N2_DR        DNA/hAT-hAT5           1162   1585  (1000)  117898  
   224   24.6  1.8  0.0  chr1              44338164 44338220 (15240062) + CryptonV-N4_DR    DNA/Crypton-V          5067   5124  (8369)  117899 *
   283   16.5  6.6  5.7  chr1              44338194 44338315 (15239967) + hAT-N127_DR       DNA/hAT-Charlie        3805   3927  (6389)  117900  
  2026   11.9 10.3  0.5  chr1              44338316 44338704 (15239578) + HATN1_DR          DNA/hAT                   1    427     (0)  117901  
  6800    9.4 12.9  0.8  chr1              44338705 44339801 (15238481) + hAT-N127_DR       DNA/hAT-Charlie        3984   5212  (5104)  117902  
  3085   14.6  1.2 35.0  chr1              44339799 44340832 (15237450) + hAT-N127_DR       DNA/hAT-Charlie        6029   6803  (3513)  117903 *
   455   12.2 43.5  0.6  chr1              44340852 44340975 (15237307) + Kolobok-4N1_DR    DNA/Kolobok-T2         1493   1669     (0)  117904  
   462   13.5 14.5  4.4  chr1              44340983 44341106 (15237176) + hAT-N21B_DR       DNA/hAT-Ac              534    669   (632)  117905  
 10043   13.6 12.1  4.6  chr1              44341142 44343258 (15235024) + hAT-N127_DR       DNA/hAT-Charlie        7446   9714   (602)  117906  
  4791    9.1  3.9  0.7  chr1              44343265 44343982 (15234300) + hAT-N127_DR       DNA/hAT-Charlie        9244   9984   (332)  117907  
  1809   11.6  7.5  2.6  chr1              44343983 44344317 (15233965) C DIRS-1-LTR_DR     LTR/Ngaro               (2)    620     270  117908  
  1024   16.4 13.2  0.0  chr1              44344821 44345009 (15233273) C EXPANDER1_DR      LINE/RTE-BovB        (2929)    436     223  117909 *
  2964   11.5  2.5  1.6  chr1              44345004 44345444 (15232838) + EXPANDER1_DR      LINE/RTE-BovB          2703   3147   (218)  117910  
   663   15.4  2.7  0.0  chr1              44345481 44345590 (15232692) C LOOPERN3B_DR      DNA/Kolobok-T2        (856)    193      81  117911  
  1216    9.0  6.6  0.0  chr1              44345622 44345787 (15232495) + TDR8              DNA/PIF-Harbinger        17    193   (962)  117912  
   581    7.0  5.8  0.0  chr1              44345795 44345880 (15232402) + hAT-N46_DR        DNA/hAT-Tip100          328    418   (386)  117913  
  1573   11.7  1.6  0.4  chr1              44345887 44346136 (15232146) + DNA7-N2_DR        DNA/hAT-hAT6            752   1004  (1010)  117914  
   375   15.3 22.9  5.8  chr1              44346153 44346270 (15232012) + hAT-N21B_DR       DNA/hAT-Ac             1007   1143   (158)  117915 *
   386   13.7  4.1  9.8  chr1              44346182 44346278 (15232004) + Mariner-N38_DR    DNA/TcMar-Tc1           382    473    (74)  117916  
   366   16.4  2.6  9.3  chr1              44346279 44346295 (15231987) + Merlin-1_DR       DNA/Merlin             5066   5172  (5355)  117917  
  1295    5.4  2.7  0.0  chr1              44346314 44346497 (15231785) C Mariner-N31_DR    DNA/TcMar-Tc1           (6)    534     346  117918  
  2151    9.8  0.7 24.9  chr1              44346498 44347039 (15231243) + piggyBac-N3_DR    DNA/PiggyBac              1    437     (1)  117919  
  1028    9.3 18.2  0.0  chr1              44347040 44347267 (15231015) C Mariner-N31_DR    DNA/TcMar-Tc1         (232)    308      36  117918  
  3444   12.1  2.0  8.6  chr1              44347332 44348027 (15230255) + hAT-N127_DR       DNA/hAT-Charlie        2556   3209  (7107)  117920  
  1043   15.2  3.4  4.7  chr1              44348046 44348280 (15230002) + hAT-N127_DR       DNA/hAT-Charlie        3511   3742  (6574)  117921  
  1977    4.8 16.7  1.5  chr1              44348286 44348627 (15229655) + Mariner-N38_DR    DNA/TcMar-Tc1            23    415   (132)  117922  
  1649   11.6 11.6  6.6  chr1              44348628 44348690 (15229592) + hAT5-N2_DR        DNA/hAT-hAT5           1162   1585  (1000)  117923  
   220   22.9  0.0  0.0  chr1              44348652 44348699 (15229583) + CryptonV-N4_DR    DNA/Crypton-V          5067   5114  (8379)  117924 *
   302   15.6  6.6  5.7  chr1              44348682 44348803 (15229479) + hAT-N127_DR       DNA/hAT-Charlie        3805   3927  (6389)  117925  
  1955   11.9 10.8  0.5  chr1              44348804 44349190 (15229092) + HATN1_DR          DNA/hAT                   1    427     (0)  117926  
  6697    9.8 13.0  0.8  chr1              44349191 44350284 (15227998) + hAT-N127_DR       DNA/hAT-Charlie        3984   5209  (5107)  117927  
  1097    6.1  0.2  0.1  chr1              44350285 44350433 (15227849) + hAT-N127_DR       DNA/hAT-Charlie        6029   6159  (4157)  117928  
   377   27.2  0.0  0.9  chr1              44350440 44350610 (15227672) + (CCCCAG)n         Simple_repeat             1    169     (0)  117929  
  2983   15.4  1.9 11.5  chr1              44350637 44351336 (15226946) + hAT-N127_DR       DNA/hAT-Charlie        6192   6803  (3513)  117930  
   455   12.2 43.5  0.6  chr1              44351356 44351479 (15226803) + Kolobok-4N1_DR    DNA/Kolobok-T2         1493   1669     (0)  117931  
   462   13.5 14.5  4.4  chr1              44351487 44351610 (15226672) + hAT-N21B_DR       DNA/hAT-Ac              534    669   (632)  117932  
 10018   13.7 12.1  4.6  chr1              44351646 44353762 (15224520) + hAT-N127_DR       DNA/hAT-Charlie        7446   9714   (602)  117933  
  4791    9.1  3.9  0.7  chr1              44353769 44354486 (15223796) + hAT-N127_DR       DNA/hAT-Charlie        9244   9984   (332)  117934  
  1809   11.6  7.5  2.6  chr1              44354487 44354821 (15223461) C DIRS-1-LTR_DR     LTR/Ngaro               (2)    620     270  117935  
  1034   15.9 13.2  0.0  chr1              44355314 44355502 (15222780) C EXPANDER1_DR      LINE/RTE-BovB        (2929)    436     223  117936 *
  2850   11.5  4.4  1.6  chr1              44355497 44355929 (15222353) + EXPANDER1_DR      LINE/RTE-BovB          2703   3147   (218)  117937  
   663   15.4  2.7  0.0  chr1              44355966 44356075 (15222207) C LOOPERN3B_DR      DNA/Kolobok-T2        (856)    193      81  117938  
  1255    7.8  6.6  0.0  chr1              44356107 44356272 (15222010) + TDR8              DNA/PIF-Harbinger        17    193   (962)  117939  
   581    7.0  5.8  0.0  chr1              44356280 44356365 (15221917) + hAT-N46_DR        DNA/hAT-Tip100          328    418   (386)  117940  
  1240   12.4  1.5  0.5  chr1              44356372 44356574 (15221708) + DNA7-N2_DR        DNA/hAT-hAT6            752    956  (1058)  117941  
   306   14.6 24.3  6.7  chr1              44356595 44356697 (15221585) + DNAX-25_DR        DNA/Zisupton           2001   2120  (1307)  117942 *
   408   13.7 21.6  6.3  chr1              44356610 44356734 (15221548) + Mariner-N38_DR    DNA/TcMar-Tc1           331    473    (74)  117943  
   381   16.3  2.6  9.3  chr1              44356637 44356751 (15221531) + Merlin-1_DR       DNA/Merlin             5065   5172  (5355)  117944 *
  1282    5.4  2.7  0.0  chr1              44356770 44356953 (15221329) C Mariner-N31_DR    DNA/TcMar-Tc1           (6)    534     346  117945  
  2396   11.2  4.4  3.4  chr1              44356954 44357386 (15220896) + piggyBac-N3_DR    DNA/PiggyBac              1    437     (1)  117946  
  1036    8.9 18.2  0.0  chr1              44357387 44357614 (15220668) C Mariner-N31_DR    DNA/TcMar-Tc1         (232)    308      36  117945  
  3440   12.4  2.0  7.5  chr1              44357681 44358369 (15219913) + hAT-N127_DR       DNA/hAT-Charlie        2556   3209  (7107)  117947  
  1061   14.7  3.4  5.2  chr1              44358388 44358623 (15219659) + hAT-N127_DR       DNA/hAT-Charlie        3511   3742  (6574)  117948  
  1959    5.0 16.7  1.5  chr1              44358629 44358970 (15219312) + Mariner-N38_DR    DNA/TcMar-Tc1            23    415   (132)  117949  
  1678   11.4 11.6  6.6  chr1              44358971 44359033 (15219249) + hAT5-N2_DR        DNA/hAT-hAT5           1162   1585  (1000)  117950  
   220   22.9  0.0  0.0  chr1              44358995 44359042 (15219240) + CryptonV-N4_DR    DNA/Crypton-V          5067   5114  (8379)  117951 *
   302   15.6  6.6  5.7  chr1              44359025 44359146 (15219136) + hAT-N127_DR       DNA/hAT-Charlie        3805   3927  (6389)  117952  
  2005   11.9 10.3  0.5  chr1              44359147 44359535 (15218747) + HATN1_DR          DNA/hAT                   1    427     (0)  117953  
  6755    9.6 12.9  0.8  chr1              44359536 44360632 (15217650) + hAT-N127_DR       DNA/hAT-Charlie        3984   5212  (5104)  117954  
  1113    5.4  0.2  0.1  chr1              44360630 44360778 (15217504) + hAT-N127_DR       DNA/hAT-Charlie        6029   6159  (4157)  117955 *
   364   26.4  0.0  1.0  chr1              44360785 44360955 (15217327) + (CCCCAG)n         Simple_repeat             1    169     (0)  117956  
  2519   15.7  2.3  8.3  chr1              44360982 44361557 (15216725) + hAT-N127_DR       DNA/hAT-Charlie        6192   6707  (3609)  117957  
   383    7.3  1.8  0.0  chr1              44361612 44361666 (15216616) + Kolobok-4N1_DR    DNA/Kolobok-T2         1614   1669     (0)  117958  
   472   12.7 14.5  4.4  chr1              44361674 44361797 (15216485) + hAT-N21B_DR       DNA/hAT-Ac              534    669   (632)  117959  
  9990   14.6 10.4  5.7  chr1              44361833 44364682 (15213600) + hAT-N127_DR       DNA/hAT-Charlie        7446   9984   (332)  117960  
  1911   10.1  7.8  2.6  chr1              44364683 44365016 (15213266) C DIRS-1-LTR_DR     LTR/Ngaro               (2)    620     270  117961  
  1058   15.6 12.5  0.0  chr1              44365454 44365645 (15212637) C EXPANDER1_DR      LINE/RTE-BovB        (2927)    438     223  117962 *
  4442   11.4  1.2  0.5  chr1              44365640 44366290 (15211992) + EXPANDER1_DR      LINE/RTE-BovB          2703   3358     (7)  117963  
   581   18.4  3.7  0.0  chr1              44366308 44366416 (15211866) C LOOPERN3B_DR      DNA/Kolobok-T2        (856)    193      81  117964  
   445   13.8 19.8  4.1  chr1              44366448 44366553 (15211729) + TDR8              DNA/PIF-Harbinger        17    138  (1017)  117965 *
  3143    9.5 16.1  0.6  chr1              44366508 44367067 (15211215) + DNA7-N2_DR        DNA/hAT-hAT6           1369   2014     (0)  117966  
   404   20.2  0.7  6.4  chr1              44367068 44367200 (15211082) + DIRS-N3_DR        LTR/Ngaro              1211   1335  (4902)  117967 *
   843   10.1  3.3  1.3  chr1              44367072 44367222 (15211060) C HarbingerN7_DR    DNA/PIF-Harbinger     (318)    160       7  117968  
  1215   20.2  3.7  4.0  chr1              44368614 44368665 (15209617) C Merlin-1_DR       DNA/Merlin           (5788)   4739    4416  117969  
  1689   11.0  7.3  0.0  chr1              44368666 44368938 (15209344) + HE1_DR1           SINE/tRNA-V-RTE          10    302   (100)  117970  
   289   18.5  3.0  3.0  chr1              44368883 44368939 (15209343) + ERV1-N1-I_DR      LTR/ERV1               1663   1719  (3798)  117971 *
  1931   12.2  3.3  4.8  chr1              44368940 44369337 (15208945) C HATN12_DR         DNA/hAT-Ac              (0)    579     188  117972  
   741    9.1  0.8  1.6  chr1              44369340 44369462 (15208820) C HarbingerN7_DR    DNA/PIF-Harbinger     (350)    128       7  117973  
   900   14.5  4.1  0.0  chr1              44369829 44370000 (15208282) C HATN12_DR         DNA/hAT-Ac            (400)    179       1  117972  
   411   13.7  0.0  4.1  chr1              44370001 44370076 (15208206) C DNA7-N2_DR        DNA/hAT-hAT6          (510)   1504    1432  117974  
   262   20.0  9.6  3.4  chr1              44370007 44370089 (15208193) + Penelope-1_DR     LINE/Penelope          3785   3872   (574)  117975 *
  4817    6.9  2.9  0.6  chr1              44370303 44370960 (15207322) C TDR2              DNA/TcMar-Tc1           (0)    937     265  117976  
  7882    2.3  1.6  0.1  chr1              44370961 44371882 (15206400) C hAT-N45_DR        DNA/hAT?                (0)    936       1  117977  
  1862    9.9  1.8  0.0  chr1              44371883 44372149 (15206133) C TDR2              DNA/TcMar-Tc1         (665)    272       1  117978  
   230   29.5  3.1  3.1  chr1              44372150 44372247 (15206035) C DNA13TA1_DR       DNA/TcMar-Tc1         (182)    136      39  117979  
   476   22.1  3.3  1.3  chr1              44373364 44373408 (15204874) C Mariner-N5B_DR    DNA/TcMar            (4154)   5290    5178  117980  
   494   14.4  2.2  2.2  chr1              44373409 44373500 (15204782) C DNA8-17_DR        DNA/hAT-Tip100        (151)   1662    1571  117981  
   476   22.1  3.3  1.3  chr1              44373501 44373514 (15204768) C Mariner-N5B_DR    DNA/TcMar            (4154)   5177    5137  117980  
 11432    3.1  8.0  5.2  chr1              44373579 44375175 (15203107) C Kolobok-N9_DR     DNA/Kolobok-T2          (0)   1639       1  117982  
  2302   15.6 13.0  1.5  chr1              44375184 44375731 (15202551) + hAT-N52_DR        DNA/hAT-Ac                2    611   (210)  117983  
  2609   14.2  5.4  3.3  chr1              44375734 44376272 (15202010) + DNA-1-7_DR        DNA/PIF-Harbinger       115    664   (774)  117984  
   297   15.1 16.9  3.6  chr1              44376257 44376380 (15201902) C CryptonV-N2_DR    DNA/Crypton-V        (4445)  12193   12054  117985 *
  2540   12.3  0.6  4.0  chr1              44376352 44376787 (15201495) + hAT-N137_DR       DNA/hAT-Ac             1857   2710   (861)  117986  
  1971   13.7 12.7  0.2  chr1              44376739 44377148 (15201134) + DNA-1-7_DR        DNA/PIF-Harbinger       978   1438     (0)  117987 *
   620   12.1  0.0  0.0  chr1              44377149 44377229 (15201053) + hAT-N52_DR        DNA/hAT-Ac              741    821     (0)  117988  
   467   10.3  9.6  0.2  chr1              44377626 44377718 (15200564) C hAT-N126B_DR      DNA/hAT-Ac              (0)    614     515  117989  
   332   14.1  0.0  6.2  chr1              44377705 44377772 (15200510) C hAT-N126B_DR      DNA/hAT-Ac            (301)    299     236  117989 *
   414   21.5  2.8  0.0  chr1              44378583 44378597 (15199685) C EnSpmN1_DR        DNA/CMC-EnSpm        (2076)   4505    4488  117990  
   702    9.4  1.0  0.0  chr1              44378598 44378693 (15199589) C DNA2-15_DR        DNA/hAT-Ac              (0)    530     434  117991  
  1945    8.1  2.7  0.0  chr1              44378695 44378953 (15199329) + HarbingerN4_DR    DNA/PIF-Harbinger         1    266   (594)  117992  
   547    7.4  7.4  0.0  chr1              44378962 44379042 (15199240) + HarbingerN4_DR    DNA/PIF-Harbinger       480    566   (294)  117993  
   445   13.1  0.0  6.5  chr1              44379041 44379122 (15199160) C TDR8D             DNA                   (551)    128      52  117994 *
  6151   10.2 11.4  0.8  chr1              44379109 44380196 (15198086) C hAT-N21_DR        DNA/hAT-Charlie       (524)   1322     120  117995  
   592    4.3  0.0  0.0  chr1              44380197 44380266 (15198016) C TDR8D             DNA                   (609)     70       1  117996  
   445   22.5  3.5  1.7  chr1              44380267 44380364 (15197918) + EnSpm-N14_DR      DNA/CMC-EnSpm          3475   3574  (1006)  117997 *
  2679   11.6  4.8  0.0  chr1              44380264 44380661 (15197621) C DNA2-15_DR        DNA/hAT-Ac            (111)    419       3  117991  
  1084   13.3  9.0  0.9  chr1              44381045 44381256 (15197026) C hAT-N51_DR        DNA/hAT-Ac              (1)    367     139  117998  
   673   10.9 18.5  0.0  chr1              44381282 44381400 (15196882) + DNA2-15_DR        DNA/hAT-Ac                1    141   (389)  117999 *
  1479    8.7  6.8  0.0  chr1              44381397 44381602 (15196680) C DNA2-15_DR        DNA/hAT-Ac            (310)    220       1  118000  
   467   19.4 20.9  0.0  chr1              44381401 44381416 (15196866) C EnSpm-12_DR       DNA/CMC-EnSpm         (591)   6936    6773  118001 *
   201   16.0  0.0  6.8  chr1              44381581 44381627 (15196655) C hAT-N111_DR       DNA/hAT-Ac            (448)    654     611  118002 *
   786    9.4  7.8  0.7  chr1              44381606 44381734 (15196548) C hAT-N51_DR        DNA/hAT-Ac            (229)    139       2  117998  
  1229    7.8 10.6  0.0  chr1              44384137 44384315 (15193967) + TDR19             DNA/hAT-Charlie         201    398     (7)  118003  
   789   21.4  0.8 11.7  chr1              44384318 44384582 (15193700) + Harbinger-N31B_DR DNA/PIF-Harbinger        17    255   (426)  118004  
   885   10.9 12.3  2.7  chr1              44384584 44384753 (15193529) + DNA8-12_DR        DNA                       1    186   (140)  118005  
   344   11.1  0.0  0.0  chr1              44384759 44384803 (15193479) + DNA8-12_DR        DNA                     282    326     (0)  118006  
   761   15.5  0.8  0.0  chr1              44384804 44384931 (15193351) + Harbinger-N31B_DR DNA/PIF-Harbinger       249    377   (304)  118007  
  1174    7.3  2.4  0.0  chr1              44384932 44385095 (15193187) C DNA8-27_DR        DNA                     (0)    880     713  118008  
   243   20.4  0.0  4.1  chr1              44385080 44385130 (15193152) C Helitron-4_DR     RC/Helitron         (19169)  12699   12651  118009 *
  5694    6.2  1.8  0.0  chr1              44385099 44385838 (15192444) C TDR8              DNA/PIF-Harbinger       (0)   1155     403  118010  
  1912   12.9  0.9  2.7  chr1              44385819 44386152 (15192130) C DNA8-27_DR        DNA                   (552)    328       1  118008 *
  1022   16.1 16.9  2.0  chr1              44386153 44386412 (15191870) + Harbinger-N31B_DR DNA/PIF-Harbinger       370    667    (14)  118011  
   398   15.8  2.4  7.7  chr1              44386622 44386744 (15191538) + ERV1-5_DR-I       LTR/ERV1               4236   4352   (697)  118012 *
  2320   10.8  9.2  4.1  chr1              44386638 44387082 (15191200) + hAT-N32_DR        DNA/hAT-Charlie          35    501     (0)  118013  
   398   14.3  0.0  0.0  chr1              44387277 44387339 (15190943) + Kolobok-N3_DR     DNA/Kolobok-T2?           1     63   (307)  118014  
   973   12.5  8.9  3.0  chr1              44387350 44387539 (15190743) + Kolobok-N3_DR     DNA/Kolobok-T2?         170    370     (0)  118015  
  1499   11.2  3.0  0.8  chr1              44388489 44388723 (15189559) C LOOPERN4B_DR      DNA/PiggyBac           (17)    486     247  118016  
   931    9.4  0.8  0.0  chr1              44388730 44388856 (15189426) + HarbingerN6_DR    DNA/PIF-Harbinger         1    128   (265)  118017 *
  1304    9.7  1.5  0.5  chr1              44388856 44389052 (15189230) + TDR19             DNA/hAT-Charlie           1    199   (206)  118018  
   240   27.0  0.0  0.0  chr1              44388999 44389061 (15189221) + EnSpm-N10_DR      DNA/CMC-EnSpm          6161   6223  (3085)  118019 *
   737   16.5  4.7  0.0  chr1              44389046 44389172 (15189110) + HarbingerN6_DR    DNA/PIF-Harbinger       118    250   (143)  118020  
   926   14.4  4.4  0.5  chr1              44389188 44389368 (15188914) C DNA-3-2B_DR       DNA/PIF-Harbinger     (335)    497     310  118021  
   493   12.6  2.5  1.7  chr1              44389368 44389504 (15188778) C DNA8-12_DR        DNA                    (11)    315      54  118022 *
  2573    8.5  8.2  0.2  chr1              44389539 44389902 (15188380) C HarbingerN6_DR    DNA/PIF-Harbinger       (0)    393       1  118023  
   206   27.9  0.0  0.0  chr1              44389849 44389909 (15188373) C hAT-N117_DR       DNA/hAT-Tip100       (2036)    621     561  118024 *
   341   14.6  1.8  0.0  chr1              44389909 44389963 (15188319) C LOOPERN4B_DR      DNA/PiggyBac          (309)    194     139  118016  
   342   17.1  0.0  2.3  chr1              44390062 44390151 (15188131) + CryptonV-N4_DR    DNA/Crypton-V          3763   3850  (9643)  118025 *
   621   10.3  0.0  0.6  chr1              44390072 44390228 (15188054) + EnSpm-N42_DR      DNA/CMC-EnSpm           534    689   (563)  118026 *
   795    9.1  4.7  6.8  chr1              44390098 44390281 (15188001) C Mariner-N5C_DR    DNA/TcMar            (6413)   1508    1351  118027  
   740   20.5  1.5  6.2  chr1              44390235 44390437 (15187845) + CryptonV-N5_DR    DNA/Crypton-V          3083   3276 (21261)  118028 *
  3664   10.3  8.1  1.8  chr1              44391487 44392126 (15186156) + DNA-4-4_DR        DNA/Zator                 1    680     (0)  118029  
   301   16.5  2.4  3.7  chr1              44392067 44392148 (15186134) + DNA2-16_DR        DNA                    8244   8324  (9727)  118030 *
   357   23.2  2.1  0.0  chr1              44392390 44392484 (15185798) + EnSpm-11_DR       DNA/CMC-EnSpm          6887   6983  (2020)  118031 *
  1631    1.0  0.0 10.8  chr1              44392413 44392638 (15185644) C L2-1_DR           LINE/L2                 (0)   4985    4782  118032  
  1402   17.8  7.5  3.5  chr1              44393444 44393774 (15184508) + DNA6-6_DR         DNA                    6809   7152  (4129)  118033 *
  1934   11.6  6.3  2.7  chr1              44393485 44393802 (15184480) C SINE2-4_DR        SINE/tRNA-V-RTE        (34)    337       9  118034  
  3786   11.5  3.4  4.8  chr1              44394528 44395238 (15183044) C L1-9_DR           LINE/L1                (26)   1105     405  118035  
  1323   12.2 22.3  4.2  chr1              44395279 44395579 (15182703) + hAT-N53B_DR       DNA/hAT-Ac             2066   2418  (1759)  118036  
  1213   14.1 22.2  1.2  chr1              44396778 44397128 (15181154) C hAT-N166_DR       DNA/hAT-hAT5            (0)    540     117  118037  
   294   18.9  4.0  1.3  chr1              44397134 44397208 (15181074) + DNA8-25_DR        DNA                    3891   3967     (0)  118038  
  1415   17.2  1.0  1.0  chr1              44397270 44397568 (15180714) C ANGEL             DNA/Kolobok             (5)    304       6  118039  
  1080   13.0  1.5  2.0  chr1              44397605 44397808 (15180474) C DNA11TA1_DR       DNA/CMC-EnSpm           (0)    203       1  118040  
   464   24.5  0.0 16.1  chr1              44398292 44398500 (15179782) + Polinton-1_DR     DNA/Maverick          17572  17751   (734)  118041 *
  1158   28.7  6.8  3.1  chr1              44398333 44398614 (15179668) + EnSpm-21_DR       DNA/CMC-EnSpm          6119   6978  (2171)  118042  
  1203   26.3  0.5  9.9  chr1              44398615 44399100 (15179182) + Zisupton-6_DR     DNA/Zisupton           8389   8786 (13330)  118043  
   610   19.1  0.2  4.4  chr1              44399101 44399270 (15179012) + (CA)n             Simple_repeat             1    310    (53)  118044  
   502   16.6  0.0  4.0  chr1              44399271 44399452 (15178830) + ERV1-N3-I_DR      LTR/ERV1               3593   3767   (824)  118045 *
   680   23.6  1.5  7.4  chr1              44399408 44399719 (15178563) + DNA-N43_DR        DNA/TcMar-Fot1          531    717   (337)  118046  
   610   19.1  0.2  4.4  chr1              44399453 44399479 (15178803) + (CA)n             Simple_repeat           311    363     (0)  118044 *
   348   30.3  0.4  1.4  chr1              44399642 44399804 (15178478) C Polinton-4N1_DR   DNA/Maverick         (5608)   4828    4671  118047 *
  1203   26.3  0.5  9.9  chr1              44399720 44399781 (15178501) + Zisupton-6_DR     DNA/Zisupton           8787   8838 (13278)  118043  
   215   22.5  6.7  5.3  chr1              44399740 44399814 (15178468) C hAT-N159_DR       DNA/hAT-Ac            (313)   1509    1434  118048 *
   247   19.8  2.9 12.6  chr1              44402074 44402177 (15176105) C hAT-N86_DR        DNA/hAT-Ac            (295)    249     155  118049  
   952   22.4  8.5  7.5  chr1              44402335 44402663 (15175619) + TE-X-17_DR        Unknown                 121    452     (0)  118050  
   895    9.6  2.5  0.0  chr1              44402761 44402917 (15175365) + DNA-2-30B_DR      DNA                     253    413     (0)  118051  
  1077   16.6  1.0  0.5  chr1              44403988 44404004 (15174278) C EnSpm-N48B_DR     DNA/CMC-EnSpm        (4429)   2530    2426  118052  
  1297    4.3  0.6  0.6  chr1              44404005 44404169 (15174113) + SINE2-3_DR        SINE/tRNA-V-RTE         204    368     (0)  118053  
  1077   16.6  1.0  0.5  chr1              44404170 44404181 (15174101) C EnSpm-N48B_DR     DNA/CMC-EnSpm        (4429)   2425    2336  118052  
   227   10.9  0.0  0.0  chr1              44404395 44404440 (15173842) C L1-139_DR         LINE/L1               (382)   3328    3283  118054 *
   898    8.0 27.6  0.0  chr1              44404431 44404593 (15173689) C DNA-X-2_DR        DNA                   (608)    208       1  118055  
   478   21.6  1.6  2.4  chr1              44404594 44404717 (15173565) C Kolobok-N3_DR     DNA/Kolobok-T2?       (247)    123       1  118056  
   236    8.3  4.9  1.6  chr1              44405260 44405320 (15172962) + Gypsy50-I_DR      LTR/Gypsy              5420   5482   (210)  118057 *
   239   23.8  0.0  3.6  chr1              44405270 44405283 (15172999) + CryptonV-N1_DR    DNA/Crypton-V          5943   5967  (4084)  118058  
   243    6.8  0.0  0.0  chr1              44405284 44405327 (15172955) C EnSpm-9_DR        DNA/CMC-EnSpm        (7908)    712     669  118059  
   239   23.8  0.0  3.6  chr1              44405328 44405356 (15172926) + CryptonV-N1_DR    DNA/Crypton-V          5968   6026  (4025)  118058  
   269   16.4 12.2  3.4  chr1              44405738 44405819 (15172463) C ANGEL             DNA/Kolobok            (87)    222     134  118060  
   619   12.4 14.0  0.0  chr1              44405829 44405970 (15172312) + SINE2-5_DR        SINE/tRNA-V-RTE         145    397     (5)  118061  
   246   25.1  8.2  2.8  chr1              44405930 44405944 (15172338) C Helitron-2_DR     RC/Helitron         (19345)   8067    7930  118062 *
   516   13.8 22.4  0.0  chr1              44405945 44406060 (15172222) C ANGEL             DNA/Kolobok           (167)    142       1  118063  
   497   17.6 31.0  0.8  chr1              44405971 44406028 (15172254) + DNA2-7_DR         DNA                    4620   4879  (4771)  118064 *
   348   16.1  2.4  3.6  chr1              44406000 44406083 (15172199) C EnSpm-8_DR        DNA/CMC-EnSpm        (1694)   7747    7665  118065 *
   273   16.9  2.5  5.1  chr1              44406064 44406144 (15172138) C hAT-N170_DR       DNA/Merlin            (129)     87       9  118066 *
  1503   13.4  4.4  1.3  chr1              44406251 44406544 (15171738) C ANGEL             DNA/Kolobok             (0)    309       7  118067  
   231   23.8  1.6  4.8  chr1              44406435 44406562 (15171720) + DNA-N33_DR        DNA                     558    681  (1022)  118068 *
   693   15.9  3.4  2.7  chr1              44406701 44406849 (15171433) + HATN1_DR          DNA/hAT                 278    427     (0)  118069  
   483   19.8  0.0  3.8  chr1              44406752 44406861 (15171421) C Merlin-2_DR       DNA/Merlin           (7321)   6600    6495  118070 *
   212   24.5  1.9  0.0  chr1              44407718 44407770 (15170512) + ANGEL             DNA/Kolobok               5     58   (251)  118071  
  2613   11.7  2.7  3.2  chr1              44407857 44408296 (15169986) C Kolobok-N13_DR    DNA                    (21)    438       1  118072  
  1283    6.1  0.0  0.6  chr1              44408416 44408580 (15169702) C hATN13C_DR        DNA/hAT-Ac            (771)    164       1  118073  
   340   25.2  2.0  6.2  chr1              44408709 44408750 (15169532) C HATN17_DR         DNA/hAT-Tip100       (1021)    526     381  118074  
   580   19.4  0.0  1.9  chr1              44408751 44408860 (15169422) + EnSpm-N48B_DR     DNA/CMC-EnSpm           736    843  (6116)  118075  
   434   27.4 13.2  1.9  chr1              44408765 44408866 (15169416) C DNA2-16_DR        DNA                  (9806)   8245    8062  118076 *
   511    5.4  6.7  1.3  chr1              44408867 44408941 (15169341) C SINE2-5_DR        SINE/tRNA-V-RTE       (198)     84       6  118077  
   417   18.1  9.3  1.7  chr1              44408870 44408976 (15169306) + EnSpm-N42B_DR     DNA/CMC-EnSpm          3325   3439   (865)  118078 *
   434   27.4 13.2  1.9  chr1              44408942 44408954 (15169328) C DNA2-16_DR        DNA                  (9806)   8061    8035  118076  
  4752   10.7  7.1  0.1  chr1              44408966 44409687 (15168595) + TDR13             DNA                       1    772     (0)  118079  
   290   11.1  0.0  0.0  chr1              44410266 44410310 (15167972) C Kolobok-N13_DR    DNA                    (67)    392     348  118080  
   741    5.6  0.0  0.0  chr1              44411061 44411150 (15167132) + TDR2              DNA/TcMar-Tc1             1     90   (847)  118081  
   450    1.7 11.7  0.0  chr1              44411147 44411206 (15167076) + TDR2              DNA/TcMar-Tc1           461    527   (410)  118082 *
  1334    4.8  0.0  0.0  chr1              44411200 44411364 (15166918) + TDR2              DNA/TcMar-Tc1           773    937     (0)  118083  
  1519   10.2  5.1  0.0  chr1              44411590 44411824 (15166458) C LTR-16_DR-LTR     LTR                     (0)    769     523  118084  
  4616    8.4 11.0  0.4  chr1              44411827 44412569 (15165713) C HarbingerN5_DR    DNA/PIF-Harbinger      (39)    822       1  118085  
   769    4.2  1.0  0.0  chr1              44412573 44412668 (15165614) C LTR-16_DR-LTR     LTR                   (255)    514     418  118084  
   458   17.9  0.0  1.2  chr1              44412685 44412769 (15165513) C hAT-N199_DR       DNA/hAT?              (368)     85       2  118086  
   282   22.0  0.0  0.0  chr1              44413037 44413095 (15165187) C TDR19             DNA/hAT-Charlie       (204)    201     143  118087 *
   308   17.0  0.0  0.0  chr1              44413044 44413096 (15165186) C Helitron-2_DR     RC/Helitron         (17840)   9572    9520  118088  
   264   24.3  5.7  0.0  chr1              44413097 44413109 (15165173) C EnSpm-N10_DR      DNA/CMC-EnSpm        (3095)   6209    6140  118089  
   260   28.2  2.6  0.0  chr1              44413100 44413177 (15165105) + TDR19             DNA/hAT-Charlie         120    199   (206)  118090 *
  4111   10.2 12.3  0.2  chr1              44413282 44413987 (15164295) C LOOPERN6B_DR      DNA/Kolobok-T2?         (5)    791       1  118091  
  1537    6.3  1.1  0.0  chr1              44414124 44414313 (15163969) + SINE2-1B_DR       SINE/tRNA                 1    192     (6)  118092  
   390   14.0  0.0  8.9  chr1              44415032 44415117 (15163165) C Harbinger-N27_DR  DNA/PIF-Harbinger?     (60)    160      82  118093  
   441   13.3  3.0  9.6  chr1              44415141 44415240 (15163042) C CryptonV-N5_DR    DNA/Crypton-V       (19600)   4937    4844  118094 *
  2120   12.1  1.4  4.1  chr1              44415154 44415507 (15162775) C HE1_DR1           SINE/tRNA-V-RTE        (57)    345       1  118095  
   644   14.6  5.3  0.6  chr1              44415694 44415844 (15162438) C hAT-N91_DR        DNA/hAT-Ac             (44)    311     154  118096  
  2991   16.2  5.2  1.8  chr1              44415845 44416441 (15161841) C DIRS-1-LTR_DR     LTR/Ngaro               (1)    621       5  118097  
   589   12.3 18.4  2.0  chr1              44416465 44416638 (15161644) C DNA11TA1_DR       DNA/CMC-EnSpm           (0)    203       2  118098  
   573   11.8  0.9  4.5  chr1              44416639 44416751 (15161531) C hAT-N91_DR        DNA/hAT-Ac            (222)    133      25  118096  
   306   22.2 12.9  3.1  chr1              44416831 44416946 (15161336) C Tc1-8_DR          DNA/TcMar-Tc1           (0)   1142    1016  118099 *
  4531   10.2 10.8  0.3  chr1              44416846 44417615 (15160667) + TC1DR2            DNA/TcMar-Tc1            23    872     (4)  118100  
   332   11.3 13.9  0.0  chr1              44418230 44418344 (15159938) C EnSpm-21_DR       DNA/CMC-EnSpm        (2131)   7019    6889  118101 *
   722   17.2 23.6  1.7  chr1              44418259 44418488 (15159794) C Zisupton-6_DR     DNA/Zisupton        (12659)   9457    9145  118102  
  1766   14.4 10.5 11.9  chr1              44418489 44419040 (15159242) + Mariner-N38_DR    DNA/TcMar-Tc1             1    545     (2)  118103  
   746   22.4  1.2  2.5  chr1              44419041 44419074 (15159208) + hAT-N202_DR       DNA/hAT-Tip100          514    544  (1341)  118104  
   212   18.5  0.0 20.2  chr1              44419041 44419051 (15159231) C Mariner-N19_DR    DNA/TcMar-ISRm11      (776)    710     669  118105 *
   252   18.1  1.3  6.8  chr1              44419052 44419128 (15159154) C DNA8-26_DR        DNA                  (3837)    693     621  118106 *
   268   21.1  1.8  8.8  chr1              44419116 44419224 (15159058) + DNA8-26_DR        DNA                     614    715  (3815)  118107 *
   272   24.6  7.0  0.8  chr1              44419155 44419181 (15159101) + Zisupton-6_DR     DNA/Zisupton           8885   8975 (13141)  118108  
   316   17.2  1.6  0.0  chr1              44419182 44419245 (15159037) C Merlin-1_DR       DNA/Merlin           (8322)   2205    2141  118109 *
  3421    8.9  1.5  1.6  chr1              44419212 44419759 (15158523) C Mariner-N38_DR    DNA/TcMar-Tc1           (0)    547       1  118110  
  2400   16.1  5.3  4.5  chr1              44419760 44419841 (15158441) C ENSPM-6_DR        DNA/CMC-EnSpm       (18587)  14029   13943  118111  
   512   19.1  0.0  3.8  chr1              44419758 44419866 (15158416) C Gypsy-31-LTR_DR   LTR/Gypsy             (799)    155      51  118112 *
   246   26.1  2.5  9.0  chr1              44419766 44419883 (15158399) + DIRS-4N3_DR       LTR/Ngaro              3259   3369   (698)  118113 *
   354   13.7  1.3  2.7  chr1              44419842 44419916 (15158366) + Mariner-N19_DR    DNA/TcMar-ISRm11        712    785   (701)  118114  
   307   26.3  2.4  4.1  chr1              44420321 44420443 (15157839) C Kolobok-N10_DR    DNA/Kolobok           (194)    449     329  118115  
  3012    8.1  2.5  0.0  chr1              44420491 44420921 (15157361) + DNA15TA1_DR       DNA/CMC-EnSpm             1    442     (0)  118116  
   918   17.9  3.5  3.5  chr1              44421011 44421236 (15157046) + DNAX-16_DR        DNA                       1    226   (197)  118117  
  1629   13.8 13.5  0.5  chr1              44421252 44421578 (15156704) C Merlin-N1_DR      DNA/Merlin              (0)    369       1  118118  
   339   22.1 17.3  1.3  chr1              44421581 44421713 (15156569) + DNAX-16_DR        DNA                     247    400    (23)  118119  
   532   20.0 13.7  0.0  chr1              44422082 44422110 (15156172) C Kolobok-4_DR      DNA/Kolobok-T2       (3108)   3523    3471  118120  
  2761   10.9 10.0  0.4  chr1              44422111 44422609 (15155673) + Mariner-N38_DR    DNA/TcMar-Tc1             1    547     (0)  118121  
   240   18.3  1.6  3.3  chr1              44422559 44422620 (15155662) C hAT-N21B_DR       DNA/hAT-Ac            (537)    764     704  118122 *
   251   19.9  2.0 10.2  chr1              44423288 44423407 (15154875) + DIRS-1F-LTR_DR    LTR/Ngaro               130    249   (436)  118123 *
   938   15.0 22.1  1.8  chr1              44423366 44423596 (15154686) C DNA7-N2_DR        DNA/hAT-hAT6          (313)   1701    1425  118124 *
  1228   10.5  0.6  0.0  chr1              44423424 44423595 (15154687) + SINE2-4_DR        SINE/tRNA-V-RTE         193    365     (6)  118125  
   975   13.2  1.3  0.0  chr1              44423463 44423613 (15154669) C hAT-N167B_DR      DNA/hAT-Charlie       (192)   1381    1229  118126 *
   889   13.7  3.1  9.8  chr1              44423596 44423618 (15154664) C EnSpm-6N1_DR      DNA/CMC-EnSpm        (5602)   3634    3452  118127 *
   210   23.5  4.4  0.0  chr1              44423675 44423742 (15154540) C Helitron-2_DR     RC/Helitron         (22658)   4754    4684  118128  
  1401   15.3  4.1  0.8  chr1              44423827 44424069 (15154213) + DNA-TA-5_DR       DNA/TcMar-Tigger        282    532   (426)  118129  
   962   25.3  7.4  1.4  chr1              44423830 44424098 (15154184) C Helitron-2_DR     RC/Helitron         (15986)  11426   11142  118130 *
  5117   12.5  2.3  5.5  chr1              44424087 44425070 (15153212) C DNA-TTAA-3_DR     DNA                    (92)   1087     133  118131  
   274   12.8  4.3  0.0  chr1              44425070 44425116 (15153166) + HarbingerN6_DR    DNA/PIF-Harbinger       150    198   (195)  118132 *
   218   13.5  0.0  0.0  chr1              44425311 44425347 (15152935) C Tx1-40_DR         LINE/L1-Tx1            (80)   1241    1205  118133  
   576   24.6  4.3 11.6  chr1              44425352 44425386 (15152896) + EnSpm-N3B_DR      DNA/CMC-EnSpm          2694   2951   (783)  118134  
  1442   10.1 10.8  1.5  chr1              44425387 44425627 (15152655) + L2-1_DR           LINE/L2                4714   4976     (9)  118135  
   623   30.5  4.4  1.2  chr1              44425627 44426014 (15152268) C Tx1-42_DR         LINE/L1-Tx1           (243)   4762    4363  118136 *
  1211   15.2  3.0  1.0  chr1              44426048 44426247 (15152035) + HarbingerN6_DR    DNA/PIF-Harbinger       190    393     (0)  118137  
   366   22.2  0.0  0.0  chr1              44426276 44426347 (15151935) + CryptonV-N5_DR    DNA/Crypton-V          2998   3069 (21468)  118138 *
  1180    6.3 14.9  0.5  chr1              44426286 44426459 (15151823) C TDR19C            DNA/hAT-Charlie       (197)    199       1  118139  
   267   25.8  5.3  5.3  chr1              44426348 44426362 (15151920) C EnSpm-N36_DR      DNA/CMC-EnSpm         (891)   2309    2241  118140 *
   820   13.6  9.2  0.0  chr1              44427276 44427459 (15150823) C DNA9-3_DR         DNA/MULE-MuDR?        (806)  10573   10373  118141  
   303   13.0 12.9  1.3  chr1              44427531 44427600 (15150682) C EnSpm-N26B_DR     DNA/CMC-EnSpm           (0)    221     144  118142  
   249   12.8  0.0  0.0  chr1              44427626 44427664 (15150618) C Kolobok-N1_DR     DNA/Kolobok-T2?        (61)    738     700  118143  
  4571   10.3  1.1  0.5  chr1              44427670 44428315 (15149967) C Harbinger3_DR     DNA/PIF-Harbinger       (0)   3599    2950  118144  
   216   18.9  0.0  0.0  chr1              44428324 44428360 (15149922) C Harbinger3_DR     DNA/PIF-Harbinger    (2305)   1294    1258  118145  
   369   20.9  1.1  3.5  chr1              44428588 44428676 (15149606) + EnSpm-N40_DR      DNA/CMC-EnSpm          2413   2499  (2895)  118146 *
  2315   13.4  0.3  2.6  chr1              44428600 44428989 (15149293) + DNA8-17_DR        DNA/hAT-Tip100         1315   1695   (118)  118147  
   962   11.4 11.6  3.3  chr1              44430160 44430358 (15147924) C LOOPERN3B_DR      DNA/Kolobok-T2          (0)   1049     835  118148  
  2136   11.6 19.1  0.5  chr1              44430362 44430759 (15147523) C LOOPERN3B_DR      DNA/Kolobok-T2        (577)    472       1  118148  
   899   11.8  3.5  0.0  chr1              44430760 44430901 (15147381) + DNA-8-9_DR        DNA/hAT-Ac             2068   2214  (1505)  118149  
   892   17.1  0.4  7.1  chr1              44430763 44430775 (15147507) + Helitron-4_DR     RC/Helitron           16310  16360 (15508)  118150 *
  1070    6.6  1.5  0.0  chr1              44430776 44430911 (15147371) C DNA8-17_DR        DNA/hAT-Tip100        (143)   1670    1533  118151  
   953   15.6  2.3  0.6  chr1              44430779 44430952 (15147330) C Penelope-5_DR     LINE/Penelope         (510)   2366    2190  118152 *
   892   17.1  0.4  7.1  chr1              44430953 44430988 (15147294) + Helitron-4_DR     RC/Helitron           16361  16521 (15347)  118150  
   352   21.3  5.7  1.8  chr1              44431140 44431244 (15147038) C ANGEL             DNA/hAT                 (0)    309     201  118153 *
  1763   14.3  8.8  0.3  chr1              44431243 44431573 (15146709) + DIRS-4N1-LTR_DR   LTR/Ngaro                17    352     (2)  118154  
   238   11.2 25.0  1.1  chr1              44431582 44431653 (15146629) C ANGEL             DNA/hAT               (153)    156      68  118153  
   235   16.2 18.4  1.0  chr1              44431592 44431678 (15146604) + ANGEL             DNA/Kolobok             166    267    (42)  118155 *
   269   16.2  6.7  1.3  chr1              44431614 44431688 (15146594) C Dada-U1A_DR       DNA/Dada             (5246)   5733    5655  118156  
   212    3.2  6.5  0.0  chr1              44431669 44431699 (15146583) C DNA2-7_DR         DNA                  (5319)   4331    4299  118157 *
   231   29.4  1.2  0.0  chr1              44432131 44432215 (15146067) + ENSPM-6_DR        DNA/CMC-EnSpm         13934  14019 (18597)  118158 *
   239   17.0  1.9  1.9  chr1              44432167 44432220 (15146062) C Polinton-4N1_DR   DNA/Maverick         (5669)   4767    4714  118159  
   444   14.0  4.3  1.0  chr1              44433001 44433094 (15145188) C hAT-N50B_DR       DNA/hAT-Ac            (120)    628     532  118160  
   210   13.1  0.0  2.2  chr1              44433097 44433143 (15145139) + Mariner-N5C_DR    DNA/TcMar              3421   3466  (4455)  118161 *
   224   16.1  1.7  5.3  chr1              44433105 44433163 (15145119) + DNA8-10_DR        DNA/hAT-Ac             2168   2224  (1794)  118162 *
   819   11.2  5.0  0.5  chr1              44433134 44433312 (15144970) C TDR7              DNA                   (354)    187       1  118163  
   206   31.2  2.1  1.6  chr1              44433313 44433339 (15144943) + EnSpm-N13_DR      DNA/CMC-EnSpm          5978   6005 (16144)  118164 *
   476   22.0  0.6  9.0  chr1              44433311 44433490 (15144792) + EnSpm-N2_DR       DNA/CMC-EnSpm          3036   3201   (814)  118165 *
  1813   17.4  9.4  1.6  chr1              44433330 44433807 (15144475) C Merlin-1_DR       DNA/Merlin           (8204)   2323    1809  118166  
   947   17.2 19.9  3.0  chr1              44433511 44433881 (15144401) + ENSPM-6_DR        DNA/CMC-EnSpm         14045  14476 (18140)  118167 *
  1401   14.8  8.2  0.3  chr1              44433888 44434206 (15144076) C EnSpm-N24_DR      DNA/CMC-EnSpm         (152)    349       6  118168  
   623   10.9  0.0  4.0  chr1              44435236 44435340 (15142942) + Rex1-23_DRe       LINE/Rex-Babar         2138   2238    (12)  118169 *
  1125   13.6  1.9  0.0  chr1              44435337 44435542 (15142740) C Merlin-N3_DR      DNA/Merlin             (45)    210       1  118170  
   842   22.7 15.1  2.9  chr1              44435576 44436033 (15142249) + hAT-N177C_DR      DNA/hAT-Tip100          282    793   (939)  118171  
   401   20.2  0.0  1.1  chr1              44436045 44436134 (15142148) + MuDR-N2_DR        DNA/MULE-MuDR            33    121   (202)  118172 *
   747   13.7  9.2  3.8  chr1              44436118 44436136 (15142146) + TE-X-7_DR         LINE?/Penelope?         122    232   (607)  118173  
   881    4.8  9.4  2.2  chr1              44436137 44436263 (15142019) + SINE2-3_DR        SINE/tRNA-V-RTE         233    368     (0)  118174  
   380   15.2  3.2  2.1  chr1              44436268 44436361 (15141921) + MuDR-N2_DR        DNA/MULE-MuDR           115    209   (114)  118175  
   642   17.6  1.6  0.0  chr1              44436417 44436541 (15141741) + EnSpm-N27_DR      DNA/CMC-EnSpm             7    133    (40)  118176  
  1440    9.0  0.0  1.0  chr1              44436542 44436743 (15141539) + ENSPM-6_DR        DNA/CMC-EnSpm         22550  22749  (9867)  118177  
   279   18.0  0.0  0.0  chr1              44436742 44436791 (15141491) + EnSpm-N27_DR      DNA/CMC-EnSpm           124    173     (0)  118178 *
   696   14.8  3.8 10.6  chr1              44437344 44437368 (15140914) C hAT-N21B_DR       DNA/hAT-Ac             (99)   1202    1004  118179  
   929    7.3  2.1 11.7  chr1              44437369 44437555 (15140727) C Mariner-N38_DR    DNA/TcMar-Tc1          (50)    497     327  118180  
  2818    8.2  2.0  1.2  chr1              44437867 44438272 (15140010) + DNA15TA1_DR       DNA/CMC-EnSpm             1    409    (33)  118181  
   780   16.3  3.6  1.2  chr1              44438299 44438466 (15139816) C MuDR-N2_DR        DNA/MULE-MuDR         (119)    204      33  118182  
   286   16.7  0.0  0.0  chr1              44438425 44438472 (15139810) + MuDR-N2_DR        DNA/MULE-MuDR           250    297    (26)  118183 *
   713   16.1 19.5 11.1  chr1              44438464 44438791 (15139491) C hAT-N177C_DR      DNA/hAT-Tip100        (917)    815     463  118184  
  2947    6.1  4.1  1.4  chr1              44440139 44440549 (15137733) C DNA15TA1_DR       DNA/CMC-EnSpm           (0)    442      21  118185  
  1357    5.2  2.1  0.0  chr1              44440550 44440741 (15137541) + DNA-TA-2_DR       DNA/CMC-EnSpm             1    196     (0)  118186  
   468   21.3 18.8  2.6  chr1              44440814 44441015 (15137267) C DNA-2-30_DR       DNA                   (145)    243      10  118187  
   938   15.5 10.9  0.4  chr1              44441028 44441247 (15137035) C TDR6              DNA                     (6)    244       2  118188  
  2921    9.1 10.7  0.0  chr1              44441264 44441757 (15136525) + Mariner-N38_DR    DNA/TcMar-Tc1             1    547     (0)  118189  
   228   23.8  7.9  4.2  chr1              44441671 44441710 (15136572) + CryptonV-N4_DR    DNA/Crypton-V          5008   5087  (8406)  118190 *
   259   17.5  1.8  0.0  chr1              44441711 44441767 (15136515) C Zisupton-6_DR     DNA/Zisupton        (13125)   8991    8934  118191  
   228   23.8  7.9  4.2  chr1              44441768 44441784 (15136498) + CryptonV-N4_DR    DNA/Crypton-V          5088   5125  (8368)  118190  
  2403   12.1  2.7  5.3  chr1              44442769 44443212 (15135070) + Kolobok-N13_DR    DNA                       1    433    (26)  118192  
   455   10.3  0.0  0.0  chr1              44443350 44443417 (15134865) + DNA11TA1B_DR      DNA/CMC-EnSpm             1     68   (135)  118193  
   215   17.9  0.0  0.0  chr1              44443410 44443448 (15134834) + DNA11TA1B_DR      DNA/CMC-EnSpm           165    203     (0)  118194 *
   399   22.2 11.1  0.0  chr1              44444473 44444616 (15133666) C EnSpm-N27B_DR     DNA/CMC-EnSpm           (8)    165       6  118195  
   451   15.5  0.0  2.1  chr1              44444661 44444759 (15133523) C Merlin-N3_DR      DNA/Merlin            (156)     99       3  118196  
   329    8.9  4.3  4.3  chr1              44444767 44444836 (15133446) C EnSpm-N27B_DR     DNA/CMC-EnSpm           (7)    166      97  118197  
   286   19.0  0.0  0.0  chr1              44444935 44444992 (15133290) C EnSpm-N27B_DR     DNA/CMC-EnSpm           (7)    166     109  118198  
   282   20.5  3.6  0.0  chr1              44445164 44445246 (15133036) C Merlin-N3_DR      DNA/Merlin            (156)     99      14  118199  
   495   11.6  1.2  0.0  chr1              44445358 44445443 (15132839) C Merlin-N3_DR      DNA/Merlin            (158)     97      11  118200  
   251   18.7 11.8  5.6  chr1              44445486 44445621 (15132661) C EnSpm-N27B_DR     DNA/CMC-EnSpm          (21)    152       9  118201  
   473   13.2  0.0  0.0  chr1              44445713 44445803 (15132479) C Merlin-N3_DR      DNA/Merlin            (156)     99       9  118202  
   320   18.3  2.8  0.0  chr1              44445824 44445894 (15132388) C EnSpm-N27B_DR     DNA/CMC-EnSpm           (6)    167      95  118203  
   427   16.5  0.0  0.0  chr1              44445930 44446014 (15132268) C Merlin-N3_DR      DNA/Merlin            (160)     95      11  118204  
   368   15.6  0.0  0.0  chr1              44446045 44446108 (15132174) C EnSpm-N27B_DR     DNA/CMC-EnSpm           (7)    166     103  118205  
  1150    9.0  6.2  0.5  chr1              44447140 44447318 (15130964) + HE1_DR1           SINE/tRNA-V-RTE         186    374    (28)  118206  
   695   17.0  3.1 12.8  chr1              44447146 44447341 (15130941) + DNA8-10_DR        DNA/hAT-Ac             3689   3867   (151)  118207 *
  1050   14.7  1.1  0.0  chr1              44447317 44447493 (15130789) C Kolobok-N16_DR    DNA/Kolobok?          (146)   1096     918  118208  
   803   21.3  4.7  1.5  chr1              44447492 44447682 (15130600) C Kolobok-N16_DR    DNA/Kolobok?          (700)    542     346  118208 *
   209   13.5  2.7  0.0  chr1              44447687 44447697 (15130585) + IS3EU-4_DR        DNA/IS3EU             11192  11203  (3826)  118209  
   236    3.6  0.0  0.0  chr1              44447698 44447725 (15130557) C Kolobok-4N1_DR    DNA/Kolobok-T2          (0)   1669    1642  118210 *
  1469   10.1  1.4  0.9  chr1              44447713 44447932 (15130350) C LOOPERN1_DR       DNA/Kolobok-T2       (1013)    221       1  118211  
   332   12.0  0.0  4.5  chr1              44447939 44448008 (15130274) C Kolobok-N16_DR    DNA/Kolobok?          (911)    331     265  118208  
  1094   21.4 19.9  3.7  chr1              44448567 44449033 (15129249) + Kolobok-N16_DR    DNA/Kolobok?              3    542   (700)  118212  
   447   18.9  0.0  1.1  chr1              44449023 44449118 (15129164) + Kolobok-N16_DR    DNA/Kolobok?            910   1004   (238)  118213 *
  3849    8.4  3.2  0.2  chr1              44449120 44449642 (15128640) C DNA21TA1_DR       DNA/TcMar-Tc1           (0)    539       1  118214  
   513   17.8  2.0  0.0  chr1              44449643 44449736 (15128546) + Kolobok-N16_DR    DNA/Kolobok?           1001   1096   (146)  118215 *
   753   17.7  0.6  3.2  chr1              44449715 44449872 (15128410) + Helitron-N4_DR    RC/Helitron             451    604   (559)  118216 *
  2286   13.4  0.8  2.7  chr1              44449740 44450116 (15128166) C HE1_DR1           SINE/tRNA-V-RTE        (32)    370       1  118217  
   440   21.1  5.8  0.0  chr1              44450117 44450143 (15128139) + EnSpm-N48B_DR     DNA/CMC-EnSpm          2648   2680  (4279)  118218 *
  1736   18.8  2.3  8.0  chr1              44450115 44450589 (15127693) + Kolobok-N16_DR    DNA/Kolobok?             93    542   (700)  118219  
   211   18.1  4.0  2.7  chr1              44450579 44450652 (15127630) + Kolobok-N16_DR    DNA/Kolobok?            910    984   (258)  118220 *
  2996   14.4  5.7  3.8  chr1              44450645 44451258 (15127024) + Harbinger-N31_DR  DNA/PIF-Harbinger         6    630    (55)  118221  
  1167   10.3  5.0  1.3  chr1              44451259 44451488 (15126794) + DNA8-4A_DR        DNA/hAT-Charlie         698    857    (62)  118222  
   671   13.2 28.1  0.0  chr1              44451507 44451673 (15126609) + Kolobok-N16_DR    DNA/Kolobok?           1014   1227    (15)  118223  
   210   19.6  2.2  0.0  chr1              44452181 44452226 (15126056) C hAT-N182_DR       DNA/hAT-Ac           (1179)    781     735  118224  
   336   12.5  0.0  0.0  chr1              44452341 44452388 (15125894) C Merlin-2_DR       DNA/Merlin           (9088)   4833    4786  118225 *
  9083    3.9  2.3  0.7  chr1              44452352 44453488 (15124794) + TDR8              DNA/PIF-Harbinger         1   1155     (0)  118226  
   282   16.0  6.3  5.0  chr1              44452385 44452421 (15125861) C TDR8B             DNA/hAT-Ac            (128)    831     756  118227 *
   201   18.7  6.1  2.0  chr1              44453446 44453494 (15124788) + DNAX-23_DR        DNA                     229    279 (11522)  118228 *
   249   20.4  0.0  0.0  chr1              44453454 44453497 (15124785) + Helitron-4_DR     RC/Helitron           12648  12691 (19177)  118229  
  3803   12.8  3.6  4.8  chr1              44453725 44454455 (15123827) C HarbingerN6B_DR   DNA/PIF-Harbinger       (0)    722       1  118230  
   909   16.2  2.2  2.7  chr1              44454472 44454496 (15123786) + Harbinger3_DR     DNA/PIF-Harbinger      1818   1930  (1669)  118231  
  1040   11.0  0.0  0.7  chr1              44454497 44454642 (15123640) + DNA-TA-7_DR       DNA/TcMar-Fot1            1    145   (848)  118232  
   909   16.2  2.2  2.7  chr1              44454643 44454655 (15123627) + Harbinger3_DR     DNA/PIF-Harbinger      1931   2000  (1599)  118231 *
  1674   11.8  7.2  2.2  chr1              44454644 44454989 (15123293) + DNA-TA-7_DR       DNA/TcMar-Fot1          338    700   (293)  118233  
  6660    5.2  1.8  0.4  chr1              44455108 44456012 (15122270) C Tx1-21_DR         LINE/L1-Tx1             (2)   5334    4418  118234  
   236    9.1  0.0  0.0  chr1              44456013 44456045 (15122237) + DNA-TA-7_DR       DNA/TcMar-Fot1          670    702   (291)  118235  
  1857    6.9  0.8  0.4  chr1              44456047 44456293 (15121989) + DNA-TA-7_DR       DNA/TcMar-Fot1          746    993     (0)  118236  
   939   20.8  6.8  1.1  chr1              44456408 44456655 (15121627) C ANGEL             DNA/Kolobok             (0)    309      48  118237  
   246   23.8  3.5  1.1  chr1              44456582 44456666 (15121616) C EnSpm-N44_DR      DNA/CMC-EnSpm        (1297)   7355    7269  118238 *
   284    9.8  0.0  2.4  chr1              44456740 44456781 (15121501) + EnSpm-N17_DR      DNA/TcMar              3014   3054  (2139)  118239  
   201   11.8  0.0  2.9  chr1              44456754 44456788 (15121494) C DNA8-10_DR        DNA/hAT-Ac           (1211)   2807    2774  118240 *
  1936   11.2  2.7  1.3  chr1              44456768 44457066 (15121216) + SINE2-4_DR        SINE/tRNA-V-RTE          65    367     (4)  118241  
   346    9.2  0.0  0.2  chr1              44457278 44457351 (15120931) + hAT-N159_DR       DNA/hAT-Ac             1443   1508   (314)  118242 *
   506    5.2  0.0  0.0  chr1              44457294 44457351 (15120931) + Helitron-2_DR     RC/Helitron           23617  23674  (3738)  118243  
   284   10.3  1.3  1.3  chr1              44457352 44457372 (15120910) + EnSpm-7_DR        DNA/CMC-EnSpm          7114   7192  (3842)  118244  
   421   10.3  1.2  5.1  chr1              44457777 44457858 (15120424) C EnSpm-N28_DR      DNA/CMC-EnSpm          (18)    339     261  118245 *
   893   14.6  2.1  3.1  chr1              44457834 44458279 (15120003) + DNA-6-N1_DR       DNA                      12    245   (463)  118246  
   762   23.3  1.4  3.2  chr1              44457912 44458521 (15119761) + SAT-25_DR         Satellite                 1    599     (5)  118247 *
  1331   22.0  2.4 25.5  chr1              44458378 44459121 (15119161) + DNA-6-N1_DR       DNA                     102    708     (0)  118248  
   750    9.8  5.7  0.0  chr1              44459129 44459250 (15119032) C EnSpm-N28_DR      DNA/CMC-EnSpm         (228)    129       1  118245  
  2398   12.2  2.8  0.8  chr1              44459559 44459921 (15118361) + SINE2-4_DR        SINE/tRNA-V-RTE           1    370     (1)  118249  
   623   19.4  0.0  5.0  chr1              44459816 44459940 (15118342) + Mariner-N5C_DR    DNA/TcMar              3348   3466  (4455)  118250 *
   643   18.1 22.5  2.2  chr1              44459949 44460179 (15118103) C DNA-2-30B_DR      DNA                   (134)    279       3  118251  
   200   17.3  2.7  0.0  chr1              44460277 44460351 (15117931) C hAT-N36C_DR       DNA/hAT              (1655)    262     186  118252 *
   217   19.2  0.0  0.0  chr1              44460296 44460307 (15117975) + Gypsy-230_DR-LTR  LTR/Gypsy                46     84   (720)  118253  
   217    7.5  0.0  0.0  chr1              44460308 44460360 (15117922) + hAT-N159_DR       DNA/hAT-Ac             1588   1640   (182)  118254 *
   275   15.8  7.5  4.6  chr1              44460314 44460419 (15117863) + DNA-N4_DR         DNA                     645    753   (289)  118255  
   263   15.2  1.5  0.0  chr1              44460425 44460490 (15117792) + hAT-N159_DR       DNA/hAT-Ac             1440   1506   (316)  118256 *
   275   16.1  0.0  0.0  chr1              44460433 44460494 (15117788) + Polinton-4_DR     DNA/Maverick          17886  17947  (2340)  118257  
   256   15.9  0.0  0.0  chr1              44460443 44460505 (15117777) + EnSpm-9_DR        DNA/CMC-EnSpm           921    983  (7637)  118258 *
   243   21.3  0.0  2.5  chr1              44460506 44460524 (15117758) C Rex1-31_DRe       LINE/Rex-Babar        (429)   3104    3025  118259  
   212   21.9  1.6  0.0  chr1              44460864 44460927 (15117355) C CryptonV-N5_DR    DNA/Crypton-V        (8346)  16191   16127  118260 *
   249   14.3  0.0  0.0  chr1              44460871 44460912 (15117370) C ERV1-7_DR-I       LTR/ERV1             (4658)   2045    2004  118261  
   242   15.8  5.3  0.0  chr1              44460913 44460927 (15117355) C DNA9-3_DR         DNA/MULE-MuDR?       (1330)  10049    9990  118262  
   207   25.0  1.0  4.3  chr1              44460928 44460966 (15117316) C Harbinger-8_DR    DNA/PIF-Harbinger    (1128)   1205    1113  118263  
   256   15.9  0.0  8.8  chr1              44461238 44461299 (15116983) C CryptonV-1_DR     DNA/Crypton-V        (3253)  14620   14564  118264  
  2143   13.6  2.7  3.0  chr1              44461417 44461817 (15116465) + DNA-8-28_DR       DNA/hAT-Tip100?           1    400   (182)  118265  
  1661    6.9  3.9  0.0  chr1              44461818 44462049 (15116233) C TDR12             DNA                     (1)    241       1  118266  
   922    7.2 14.4  0.0  chr1              44462050 44462212 (15116070) + DNA-8-28_DR       DNA/hAT-Tip100?         396    582     (0)  118267  
  1998    8.7  3.4  2.7  chr1              44463175 44463471 (15114811) + SINE2-3_DR        SINE/tRNA-V-RTE           1    299    (69)  118268  
   255   25.0  3.0  2.2  chr1              44464131 44464288 (15113994) C L2-5_DRe          LINE/L2              (1416)    811     730  118269  
   328   15.2  3.3 12.1  chr1              44464461 44464550 (15113732) C DNAX-16_DR        DNA                     (0)    423     341  118270  
   288   17.6 20.0  0.0  chr1              44464549 44464633 (15113649) C DNAX-16_DR        DNA                   (226)    197      96  118270 *
  2785   18.4  3.1 17.9  chr1              44464638 44465493 (15112789) C TDR13             DNA                    (23)    749       1  118271  
   253   32.0  0.0  0.0  chr1              44465433 44465510 (15112772) + DNA9-3_DR         DNA/MULE-MuDR?         5718   5795  (5584)  118272 *
  2490    7.0  0.9  0.6  chr1              44467002 44467331 (15110951) C TC1DR3            DNA/TcMar-Tc1           (0)   1225     895  118273  
   327    2.6  0.0  0.0  chr1              44467349 44467387 (15110895) C TC1DR3            DNA/TcMar-Tc1         (855)    370     332  118274 *
   386   16.2  0.0  1.4  chr1              44467386 44467460 (15110822) C EnSpm-N36_DR      DNA/CMC-EnSpm        (2479)    746     673  118275 *
   695    8.8 38.1  0.0  chr1              44467394 44467553 (15110729) + Harbinger-N10_DR  DNA/PIF-Harbinger       108    328     (0)  118276  
   237   19.3  1.8 19.4  chr1              44467594 44467631 (15110651) C hAT-N198_DR       DNA/hAT-Charlie       (381)   1018     927  118277  
   273   16.7  1.4  6.0  chr1              44467632 44467701 (15110581) C CryptonV-3_DR     DNA/Crypton-V       (22294)   1159    1093  118278  
   268   12.1  4.8 11.4  chr1              44467636 44467719 (15110563) C Mariner-N38_DR    DNA/TcMar-Tc1         (281)    266     188  118279 *
   216   18.2  1.7 22.0  chr1              44467730 44467755 (15110527) C Helitron-N3B_DR   RC/Helitron          (4493)   2111    2012  118280 *
 20175    1.2  0.0  1.0  chr1              44467750 44470048 (15108234) C L2-1_DR           LINE/L2                 (0)   4985    2709  118281  
   341   16.9  3.5  2.3  chr1              44470041 44470125 (15108157) + CryptonV-N4_DR    DNA/Crypton-V          4956   5041  (8452)  118282 *
   303   14.1  8.3  1.3  chr1              44470066 44470137 (15108145) + Mariner-6_DR      DNA/TcMar-Tc1          1510   1586    (43)  118283 *
   405   25.4 17.6  3.9  chr1              44470227 44470431 (15107851) C Kolobok-N7B_DR    DNA/Kolobok-T2          (0)    487     256  118284  
  2645   16.8 12.8  0.3  chr1              44470610 44471165 (15107117) C DNA-1-6_DR        DNA                     (0)    625       1  118285  
   271   22.0  2.4  3.6  chr1              44471175 44471259 (15107023) + DNAX-17B_DR       DNA/Zator?               23    106   (268)  118286  
   867   12.8 18.0 22.7  chr1              44471261 44471704 (15106578) C HATN1_DR          DNA/hAT                 (0)    427       1  118287  
   269   10.8  0.0  0.0  chr1              44471718 44471754 (15106528) + DNAX-17B_DR       DNA/Zator?              179    215   (159)  118288  
  4755    8.3  9.1  0.2  chr1              44471782 44472514 (15105768) C L2-48_DR          LINE/L2                (37)   1109     312  118289  
   486   15.8  0.0  0.0  chr1              44472501 44472576 (15105706) + TC1DR3            DNA/TcMar-Tc1           348    423   (802)  118290 *
  2669   11.6  3.0  0.6  chr1              44472577 44473036 (15105246) + Copia-8-LTR_DR    LTR/Gypsy?                1    471    (13)  118291  
  4103    8.9 17.5  0.5  chr1              44473048 44473737 (15104545) + TC1DR3            DNA/TcMar-Tc1           419   1225     (0)  118292  
   343   15.4  5.3  6.2  chr1              44474405 44474535 (15103747) + hAT-N31_DR        DNA/hAT-Ac               63    192  (1270)  118293 *
   448    9.2  3.3  0.0  chr1              44474433 44474552 (15103730) + Mariner-N5C_DR    DNA/TcMar              1389   1512  (6409)  118294 *
   478    5.5  0.9  0.9  chr1              44474459 44474567 (15103715) + CryptonV-3_DR     DNA/Crypton-V           418    526 (22927)  118295 *
   598    5.0  0.0  9.0  chr1              44474472 44474580 (15103702) C Zisupton-6_DR     DNA/Zisupton        (13279)   8837    8738  118296  
   334   11.4  1.6 13.8  chr1              44474494 44474615 (15103667) + DNA-X-17_DR       DNA                    1713   1821   (553)  118297 *
   426    9.6  1.5  4.7  chr1              44474581 44474602 (15103680) + ERV1-7_DR-I       LTR/ERV1               1706   1832  (4871)  118298  
   711   18.9  2.8  5.6  chr1              44474671 44474974 (15103308) + DNA-TA-4_DR       DNA/TcMar               142    420  (8549)  118299  
   336    3.5  0.0  3.5  chr1              44474922 44474981 (15103301) + EnSpm-N36B_DR     DNA/CMC-EnSpm          3131   3188   (228)  118300 *
   329   10.0  0.0  4.3  chr1              44474982 44474994 (15103288) C CryptonV-N4_DR    DNA/Crypton-V        (8542)   4951    4882  118301  
  2000   16.5  4.5  1.0  chr1              44475196 44475235 (15103047) + TDR17B            DNA/Sola-1              360    752   (794)  118302  
  2153   11.2  5.0  0.6  chr1              44475236 44475575 (15102707) C HE1_DR1           SINE/tRNA-V-RTE        (22)    380      26  118303  
   294   10.6  6.2  2.0  chr1              44475536 44475583 (15102699) + EnSpm-N11_DR      DNA/CMC-EnSpm          2909   2958  (2395)  118304 *
  1044   11.3  0.0  1.3  chr1              44476298 44476449 (15101833) + Penelope-5_DR     LINE/Penelope          2215   2364   (512)  118305 *
  1137    3.0  0.0  0.0  chr1              44476318 44476449 (15101833) + SINE2-3_DR        SINE/tRNA-V-RTE         234    365     (3)  118306  
  1028   12.0  1.2  0.0  chr1              44476450 44476484 (15101798) + Helitron-2_DR     RC/Helitron           23248  23416  (3996)  118307  
  1001   11.6  1.1  4.0  chr1              44476450 44476469 (15101813) + HATN17_DR         DNA/hAT-Tip100          355    490  (1057)  118308 *
   921   15.5  2.1  1.1  chr1              44476518 44476706 (15101576) + DNA11TA1B_DR      DNA/CMC-EnSpm            13    203     (0)  118309  
   446   10.5  9.2  0.0  chr1              44476707 44476782 (15101500) + hAT-N177_DR       DNA/hAT-Tip100            1     83   (887)  118310  
   617   13.3  4.9  6.6  chr1              44476787 44476971 (15101311) C hAT-N57_DR        DNA/hAT-Ac              (0)   1286    1105  118311  
   291   13.6 13.6  0.0  chr1              44476970 44477028 (15101254) + hAT-N177B_DR      DNA/hAT-Tip100          160    226   (738)  118312 *
   204   17.4  2.2  0.0  chr1              44477174 44477219 (15101063) + L1-91_DR          LINE/L1                2292   2338     (6)  118313  
   214   16.3  0.0  0.0  chr1              44477281 44477323 (15100959) C hAT-N67_DR        DNA/hAT-Tip100        (740)    806     764  118314  
   221   11.9  2.4  0.0  chr1              44477727 44477768 (15100514) + DNA6-10_DR        DNA                    2944   2986  (3720)  118315  
  1081   12.7  2.5  3.3  chr1              44477847 44478091 (15100191) + L1-98_DR          LINE/L1                2449   2691   (231)  118316 *
  1332   10.3 11.0  1.9  chr1              44478084 44478320 (15099962) + MuDR-N2_DR        DNA/MULE-MuDR            29    286    (37)  118317  
   433   13.9  0.0 28.8  chr1              44478939 44479089 (15099193) + LOOPERN3B_DR      DNA/Kolobok-T2            1    117   (932)  118318  
  2723   15.2  2.3  0.2  chr1              44479090 44479563 (15098719) C LOOPERN4_DR       DNA/Kolobok-T2          (0)    917     434  118319  
   391   21.0  1.2  3.3  chr1              44479457 44479601 (15098681) + Gypsy-31-LTR_DR   LTR/Gypsy                71    195   (841)  118320 *
   867    4.1  5.0  0.0  chr1              44479568 44479688 (15098594) + Mariner-N39_DR    DNA/TcMar-Tc1           653    779     (0)  118321  
   767   20.7 30.1  1.1  chr1              44479723 44480128 (15098154) C hAT-N155B_DR      DNA/hAT-Tip100          (0)    523       2  118322  
   913   17.9  0.0  2.7  chr1              44480144 44480332 (15097950) + LOOPERN4_DR       DNA/Kolobok-T2          727    910     (7)  118323  
   204   12.1  0.0  3.0  chr1              44480704 44480737 (15097545) + MuDR-2_DR         DNA/MULE-MuDR         15836  15868  (8065)  118324 *
   611   17.2 16.9  6.2  chr1              44480711 44480989 (15097293) C hAT-N21B_DR       DNA/hAT-Ac             (84)   1217     911  118325  
   377   10.5  1.7  1.7  chr1              44480980 44480992 (15097290) + hAT-N35B_DR       DNA/hAT-Ac              596    608  (1004)  118326 *
  1705    7.7  8.5  0.0  chr1              44480993 44481227 (15097055) + HATN8_DR          DNA/Zisupton              1    255     (0)  118327  
  3448   13.8  1.6  9.2  chr1              44481236 44481984 (15096298) C DNA6-1_DR         DNA/hAT-hAT5          (300)    849     153  118328  
  2596   11.8  9.3  5.2  chr1              44482010 44482565 (15095717) + hAT-N161_DR       DNA/hAT-Ac                1    578   (246)  118329  
  1815    5.2  0.0  1.2  chr1              44482564 44482815 (15095467) C DNA-2-7_DR        DNA/CMC-EnSpm         (448)   1181     933  118330 *
  1458    8.7  0.0  0.0  chr1              44482821 44483028 (15095254) + EnSpm-N3C_DR      DNA/CMC-EnSpm            35    242    (41)  118331  
   200   18.6  2.3  0.0  chr1              44483028 44483070 (15095212) + EnSpm-N7B_DR      DNA/CMC-EnSpm           125    168   (600)  118332 *
   955   18.7  1.1  0.5  chr1              44483034 44483216 (15095066) + hAT-N22B_DR       DNA/hAT-Ac              555    738   (641)  118333  
  2431   12.9  2.4  0.0  chr1              44483895 44484265 (15094017) C HE1_DR1           SINE/tRNA-V-RTE        (22)    380       1  118334  
   421    7.1  0.0  0.0  chr1              44484461 44484530 (15093752) + (TGAA)n           Simple_repeat             4     73     (0)  118335  
   291   25.8  2.1  1.1  chr1              44484606 44484699 (15093583) C Mariner-N31_DR    DNA/TcMar-Tc1           (1)    539     445  118336  
   433   20.8  7.4  3.9  chr1              44484734 44484908 (15093374) + ASAT_CY           Satellite                12    192    (70)  118337  
   216   18.2  0.0  0.0  chr1              44485101 44485144 (15093138) + EnSpm-N44_DR      DNA/CMC-EnSpm          5421   5464  (3188)  118338 *
  2374   11.9  1.0  6.0  chr1              44485107 44485491 (15092791) + SINE2-4_DR        SINE/tRNA-V-RTE           5    371     (0)  118339  
   893   18.5  4.0  1.3  chr1              44485307 44485530 (15092752) C MuDR-2_DR         DNA/MULE-MuDR        (4893)  19040   18811  118340 *
   470   17.5  0.8  3.1  chr1              44485511 44485640 (15092642) C ASAT_CY           Satellite             (135)    127       1  118341 *
   234   22.6  9.1 10.9  chr1              44485641 44485753 (15092529) + Mariner-N31_DR    DNA/TcMar-Tc1           294    532     (8)  118342  
   220   15.8  0.0  0.0  chr1              44485766 44485803 (15092479) + L2-7_DRe          LINE/L2                1167   1204  (1477)  118343  
   604   21.5  5.4  6.6  chr1              44486015 44486198 (15092084) C ANGEL             DNA/hAT                 (0)    309     128  118344  
   462   25.4  5.0  5.5  chr1              44486199 44486231 (15092051) C DNA7-N1_DR        DNA/Zisupton         (2098)   8315    8100  118345  
   254   25.6  3.2  4.3  chr1              44486218 44486311 (15091971) C DNA6-6_DR         DNA                   (362)  10919   10827  118346 *
   571   11.3  0.0  6.1  chr1              44486229 44486332 (15091950) C REX1-5_DR         LINE/Rex-Babar          (4)   2655    2558  118347  
  2796   14.9 24.1  0.1  chr1              44486358 44486980 (15091302) C TDR13             DNA                     (0)    772       1  118348  
   273   21.7  4.3  0.0  chr1              44486926 44486994 (15091288) + DNA9-3_DR         DNA/MULE-MuDR?         5724   5795  (5584)  118349 *
   280   17.6 34.6  0.0  chr1              44486982 44487134 (15091148) C REX1-5_DR         LINE/Rex-Babar        (137)   2522    2317  118347  
   244   25.5  2.3  0.7  chr1              44487120 44487131 (15091151) C EnSpm-8_DR        DNA/CMC-EnSpm        (1681)   7760    7729  118350 *
   263   23.9  0.0  0.0  chr1              44487132 44487198 (15091084) C ANGEL             DNA/hAT               (235)     74       8  118344  
   244   25.5  2.3  0.7  chr1              44487199 44487213 (15091069) C EnSpm-8_DR        DNA/CMC-EnSpm        (1681)   7728    7680  118350  
   515   12.4 27.9  0.0  chr1              44487243 44487371 (15090911) C DNA11TA1_DR       DNA/CMC-EnSpm           (0)    203      39  118351  
   201   21.7  0.0  0.0  chr1              44487351 44487410 (15090872) C EnSpm-N48B_DR     DNA/CMC-EnSpm        (5078)   1881    1822  118352 *
   225   17.2 12.1  0.0  chr1              44487360 44487371 (15090911) + Dada-tL_DR        DNA/Dada               1983   2001  (8406)  118353  
  2969    8.0  9.2  0.6  chr1              44487372 44487848 (15090434) C Mariner-N38_DR    DNA/TcMar-Tc1           (0)    547      30  118354  
   309   17.0 20.0  0.0  chr1              44487761 44487860 (15090422) + Mariner-6_DR      DNA/TcMar-Tc1          1510   1629     (0)  118355 *
   387    7.7  0.6  1.1  chr1              44487793 44487863 (15090419) + EnSpm-N2_DR       DNA/CMC-EnSpm          3067   3131   (884)  118356  
   252   19.9 13.0  2.4  chr1              44487796 44487872 (15090410) + hAT5-N2_DR        DNA/hAT-hAT5            820    904  (1681)  118357 *
  8567    7.4  5.4  0.2  chr1              44489003 44490167 (15088115) C TC1DR3            DNA/TcMar-Tc1           (0)   1225       1  118358  
   287   12.5  4.2  0.0  chr1              44490138 44490185 (15088097) + Merlin-2_DR       DNA/Merlin             4872   4921  (9000)  118359 *
   212   14.1  5.3  5.3  chr1              44490289 44490363 (15087919) + ENSPM-6_DR        DNA/CMC-EnSpm         24855  24929  (7687)  118360  
   206    2.0  0.0  0.0  chr1              44490332 44490381 (15087901) C P-1_DR            DNA/P                (2663)   7305    7256  118361 *
   209   25.0  0.0  1.8  chr1              44494604 44494624 (15083658) + L2-52_DR          LINE/L2                1065   1084   (468)  118362  
  1155   12.2 10.6  1.1  chr1              44494625 44494832 (15083450) + TDR19C            DNA/hAT-Charlie           4    201   (195)  118363  
   263   25.6  0.0  1.1  chr1              44495712 44495802 (15082480) C hAT-N48C_DR       DNA/hAT-Ac            (515)   1784    1695  118364  
   492   16.5  1.0  4.1  chr1              44496697 44496797 (15081485) + EnSpm-9_DR        DNA/CMC-EnSpm           872    969  (7651)  118365  
   314   10.3  0.0  0.0  chr1              44496738 44496805 (15081477) + Gypsy82-LTR_Dr    LTR/Gypsy               681    748   (597)  118366 *
  1386    6.9  8.8  0.5  chr1              44496898 44497102 (15081180) + Mariner-N8_DR     DNA/TcMar                 1    222     (7)  118367  
   231   19.4  1.5  7.9  chr1              44497061 44497127 (15081155) + ENSPM-6_DR        DNA/CMC-EnSpm         17869  17931 (14685)  118368 *
   446    8.0  4.0  0.0  chr1              44497094 44497168 (15081114) + piggyBac-N2_DR    DNA/PiggyBac             44    121   (415)  118369  
   397   14.3  8.3  0.0  chr1              44497169 44497252 (15081030) + Harbinger-N12_DR  DNA/PIF-Harbinger         1     91   (611)  118370  
  4386    8.9  2.5  1.7  chr1              44497254 44497894 (15080388) C DNA-X-7_DR        DNA                     (0)    646       1  118371  
  1102   14.7  0.0  0.0  chr1              44497906 44498068 (15080214) + Harbinger-N12_DR  DNA/PIF-Harbinger       540    702     (0)  118372  
  1577    8.4 11.7  0.6  chr1              44498069 44498365 (15079917) + piggyBac-N2_DR    DNA/PiggyBac            119    448    (88)  118373  
  1800   13.1 23.5  3.1  chr1              44498378 44498786 (15079496) C hAT-N22B_DR       DNA/hAT-Ac            (648)    731     242  118374  
  2194    6.0  8.8  0.0  chr1              44499590 44499907 (15078375) + EnSpm-N6_DR       DNA/CMC-EnSpm?            1    346     (0)  118375  
   205   21.3  0.0  4.3  chr1              44500198 44500246 (15078036) C DIRS-15B_DR       LTR/Ngaro            (1237)   4072    4026  118376  
   511   16.7  0.0  3.1  chr1              44500836 44500934 (15077348) C HarbingerN5_DR    DNA/PIF-Harbinger       (0)    861     766  118377 *
  2721   15.1 16.6  1.7  chr1              44500908 44501485 (15076797) + TDR13             DNA                     110    772     (0)  118378  
   276   29.7  0.0  0.0  chr1              44501430 44501503 (15076779) + DNA9-3_DR         DNA/MULE-MuDR?         5723   5796  (5583)  118379 *
   316   21.1  2.6  0.0  chr1              44502793 44502868 (15075414) + TDR13E            DNA                       5     82   (598)  118380  
   866    9.3  3.4  0.0  chr1              44502925 44503042 (15075240) C TDR13             DNA                     (0)    772     651  118381  
   295   26.1  2.4 14.5  chr1              44503013 44503043 (15075239) C TDR13B            DNA                   (173)    590     515  118382 *
   764   24.2  1.3  0.0  chr1              44503043 44503081 (15075201) C DNA9-3_DR         DNA/MULE-MuDR?       (5601)   5778    5620  118383  
   315   20.4  0.0  0.0  chr1              44503044 44503097 (15075185) + (ACTG)n           Simple_repeat             4     57     (0)  118384 *
   291    9.3  0.0  2.3  chr1              44503096 44503139 (15075143) + TDR13E            DNA                     638    680     (0)  118385 *
  2525   10.3  6.4  2.2  chr1              44503871 44504307 (15073975) C HATN10_DR         DNA/hAT-Ac              (0)    455       1  118386  
   300   18.6  5.2  2.5  chr1              44505346 44505422 (15072860) C hAT-27N1_DR       DNA/hAT-Ac              (0)    731     653  118387  
  2680   11.3  1.5  0.2  chr1              44505442 44505849 (15072433) C TDR23             DNA                     (0)   1147     735  118388  
  2017   11.9  9.4  0.5  chr1              44505854 44506224 (15072058) C TDR23             DNA                   (743)    404       1  118388  
   262   16.1  1.6  0.0  chr1              44506225 44506283 (15071999) C hAT-27N1_DR       DNA/hAT-Ac             (89)    642     583  118387  
   794   17.1 33.2  1.9  chr1              44506287 44506696 (15071586) C TDR7              DNA                     (3)    538       3  118389  
   344   16.2  2.7  1.3  chr1              44506701 44506775 (15071507) C hAT-27N1_DR       DNA/hAT-Ac            (160)    571     496  118387  
   634   14.5  5.4 17.3  chr1              44506801 44507076 (15071206) C hAT-27N1_DR       DNA/hAT-Ac            (328)    403     156  118387  
   350   22.1 14.3  5.3  chr1              44506802 44507130 (15071152) C CryptonV-N5_DR    DNA/Crypton-V       (14291)  10246    9890  118390 *
  1032   12.0  5.6  3.0  chr1              44507139 44507335 (15070947) + SINE3-1a          SINE/5S-Deu-L2            1    202   (368)  118391  
   210   20.0  0.0  2.5  chr1              44507320 44507360 (15070922) C EnSpm-N48B_DR     DNA/CMC-EnSpm        (5339)   1620    1581  118392 *
   279    2.4 16.7  0.0  chr1              44507369 44507410 (15070872) + TZF28C            DNA/TcMar-Tc1            86    134  (1495)  118393  
   223    8.6  2.9  0.0  chr1              44507408 44507442 (15070840) C TZF28C            DNA/TcMar-Tc1         (249)   1380    1345  118394 *
   557   10.9  0.0  4.3  chr1              44507426 44507521 (15070761) C TZF28C            DNA/TcMar-Tc1        (1536)     93       2  118395  
   284   24.7  3.2  2.1  chr1              44508142 44508236 (15070046) C SINE_DR1          SINE                    (7)    251     156  118396 *
  1269   14.1  9.7  0.0  chr1              44508236 44508462 (15069820) C SINE2-4_DR        SINE/tRNA-V-RTE         (3)    368     120  118397  
  6575    6.0  2.4  0.0  chr1              44508480 44509351 (15068931) + DNA-4-5_DR        DNA                       1    893    (34)  118398  
   851    8.0  1.4  1.4  chr1              44509345 44509483 (15068799) C TDR7              DNA                   (113)    428     290  118399 *
   309   11.3  1.9  0.0  chr1              44509500 44509552 (15068730) C TDR7              DNA                   (487)     54       1  118399  
   638   18.1  5.2  0.1  chr1              44509624 44509798 (15068484) C DNA11TA1_DR       DNA/CMC-EnSpm           (0)    203       1  118400  
   690   12.9  4.6  3.2  chr1              44509799 44509949 (15068333) C EnSpm-N32_DR      DNA/CMC-EnSpm         (234)    272     120  118401  
   661   10.2  1.6  8.3  chr1              44509934 44510061 (15068221) + Tc1-6_DR          DNA/TcMar-Tc1           163    282   (921)  118402 *
   740    7.3  0.0  0.0  chr1              44510061 44510156 (15068126) C Tc1-6_DR          DNA/TcMar-Tc1        (1107)     96       1  118403  
  1017   19.0  0.4  3.1  chr1              44510158 44510385 (15067897) C hAT-N29_DR        DNA/hAT-Tip100        (203)   1377    1156  118404 *
  2019   12.8  6.7  0.0  chr1              44510188 44510545 (15067737) C HE1_DR1           SINE/tRNA-V-RTE        (20)    382       1  118405  
   233   20.0  0.0  1.7  chr1              44510548 44510608 (15067674) C EnSpm-N32_DR      DNA/CMC-EnSpm         (409)     97      38  118401  
  1126   11.2  0.0  0.0  chr1              44510612 44510781 (15067501) C DNA11TA1B_DR      DNA/CMC-EnSpm           (6)    197      28  118406  
   842   13.4  1.4 14.1  chr1              44510801 44511008 (15067274) C L1-114_DR         LINE/L1                (20)   2879    2695  118407  
   606   18.9  4.7  0.0  chr1              44511274 44511400 (15066882) + Helitron-2_DR     RC/Helitron           23041  23173  (4239)  118408 *
  1008   16.9 10.3  3.6  chr1              44511290 44511782 (15066500) + DNA8-25_DR        DNA                    2015   2167  (1800)  118409  
   751   18.4  0.0  5.2  chr1              44511650 44511810 (15066472) + EnSpm-N37_DR      DNA/CMC-EnSpm           333    485  (6162)  118410 *
  1227    8.8  0.1  5.7  chr1              44512295 44512424 (15065858) + (TAGA)n           Simple_repeat             1    303   (248)  118411  
   550   22.2 15.7  1.0  chr1              44512425 44512488 (15065794) + Polinton-4_DR     DNA/Maverick          12319  12665  (7622)  118412  
   423   21.4  5.9  2.7  chr1              44512489 44512742 (15065540) + HAT1_DR           DNA/hAT-Ac              386    647  (2645)  118413 *
  1158   15.8  0.0  4.2  chr1              44512639 44513675 (15064607) + (CAGA)n           Simple_repeat             1   1326   (297)  118414  
   550   22.2 15.7  1.0  chr1              44512743 44512774 (15065508) + Polinton-4_DR     DNA/Maverick          12666  12851  (7436)  118412 *
  1227    8.8  0.1  5.7  chr1              44512775 44512878 (15065404) + (TAGA)n           Simple_repeat           304    551     (0)  118411  
   212   31.5  0.5  3.4  chr1              44513676 44513859 (15064423) + (TAGA)n           Simple_repeat             2    180     (0)  118415  
  1158   15.8  0.0  4.2  chr1              44513860 44514030 (15064252) + (CAGA)n           Simple_repeat          1327   1544    (79)  118414  
   433   34.3  0.0  2.9  chr1              44514031 44514273 (15064009) + (ACCG)n           Simple_repeat             1    235     (0)  118416  
  1158   15.8  0.0  4.2  chr1              44514274 44514332 (15063950) + (CAGA)n           Simple_repeat          1545   1623     (0)  118414  
   207   17.1  0.0  0.0  chr1              44514298 44514338 (15063944) + ERV1-7_DR-I       LTR/ERV1               2023   2063  (4640)  118417 *
  1272    7.2  0.9  6.2  chr1              44515101 44515321 (15062961) C EnSpm-N4_DR       DNA/CMC-EnSpm           (2)    210       1  118418  
   245   14.0  1.8  0.0  chr1              44515435 44515491 (15062791) C LOOPERN3_DR       DNA/Kolobok-T2        (356)    655     598  118419  
   230   17.8  0.0  1.6  chr1              44515436 44515498 (15062784) C Zisupton-7_DR     DNA/Zisupton         (5547)  11535   11474  118420 *
   213   24.1  4.6  0.0  chr1              44515492 44515521 (15062761) C Helitron-2_DR     RC/Helitron          (3753)  23659   23569  118421 *
   381   18.8  5.8  6.6  chr1              44515532 44515668 (15062614) + EnSpm-N21_DR      DNA/CMC-EnSpm             2    137   (342)  118422  
  1055    9.4  2.5  0.6  chr1              44515765 44515925 (15062357) + HE1_DR1           SINE/tRNA-V-RTE         221    384    (18)  118423  
   975   13.4  0.5  6.1  chr1              44515926 44515949 (15062333) + hAT-N137_DR       DNA/hAT-Ac             2576   2726   (845)  118424  
   251   32.3  0.0  0.0  chr1              44516207 44516305 (15061977) C Kolobok-N10B_DR   DNA/Kolobok            (26)    245     147  118425  
   857   11.1  5.8  7.4  chr1              44516569 44516773 (15061509) C DNA11TA1B_DR      DNA/CMC-EnSpm           (1)    202       1  118426  
   218   10.8  2.7  0.0  chr1              44516926 44516962 (15061320) + TDR13             DNA                       2     39   (733)  118427  
  1251   14.2  4.2  0.0  chr1              44516967 44517202 (15061080) C TDR13             DNA                     (5)    758     500  118428  
  6206    4.4  1.6  0.1  chr1              44517221 44517972 (15060310) + DNA-1-3B_DR       DNA/PIF-Harbinger         1    763     (0)  118429  
  2616   16.9 19.4  1.5  chr1              44517973 44518600 (15059682) + TDR13             DNA                      31    771     (1)  118430  
   931   14.6  1.2  0.0  chr1              44519690 44519853 (15058429) C DNA11TA1B_DR      DNA/CMC-EnSpm          (37)    166       1  118431  
  1016   15.6 19.2  1.9  chr1              44519881 44520188 (15058094) + DNAX-18_DR        DNA/Merlin                1    360   (398)  118432  
   201   18.2  3.5  3.5  chr1              44520152 44520180 (15058102) C DNA8-10_DR        DNA/hAT-Ac           (1176)   2842    2788  118433 *
   215    7.7  0.0  0.0  chr1              44520181 44520206 (15058076) + DNA8-17_DR        DNA/hAT-Tip100         1309   1334   (479)  118434  
  2018    9.2  3.5  0.3  chr1              44520210 44520491 (15057791) + SINE2-4_DR        SINE/tRNA-V-RTE          81    371     (0)  118435  
  1463   18.1  4.2  2.6  chr1              44520213 44520547 (15057735) C CryptonV-N2_DR    DNA/Crypton-V         (747)  15891   15552  118436 *
  1627   12.7  1.9  0.8  chr1              44520534 44520794 (15057488) C TE-X-19_DR        Unknown               (944)    265       2  118437  
  1182   16.4  1.4  0.0  chr1              44520855 44521068 (15057214) + Harbinger-N31_DR  DNA/PIF-Harbinger       469    685     (0)  118438  
  2796   10.4  4.6  3.5  chr1              44521069 44521534 (15056748) C Kolobok-4N1_DR    DNA/Kolobok-T2       (1198)    471       1  118439  
  1331   11.8 12.5  6.2  chr1              44521538 44521872 (15056410) + DNAX-18_DR        DNA/Merlin              354    708    (50)  118440  
   255   17.0  0.0  0.0  chr1              44521862 44521908 (15056374) C CryptonV-N4_DR    DNA/Crypton-V       (11193)   2300    2254  118441 *
  2473   14.2  7.8  8.7  chr1              44522049 44522712 (15055570) + DNA-5-9_DR        DNA/hAT-Tip100           15    673     (0)  118442  
   998   13.6  4.8  0.5  chr1              44525092 44525298 (15052984) C hAT-N129_DR       DNA/hAT-Ac              (0)    764     549  118443  
  1578   10.0  5.2  0.0  chr1              44525305 44525535 (15052747) + TDR8B             DNA/hAT-Ac                1    243   (720)  118444  
   282   23.1  0.0  2.6  chr1              44525497 44525576 (15052706) C Merlin-1_DR       DNA/Merlin           (2968)   7559    7482  118445 *
   256   23.3  1.6  5.9  chr1              44525501 44525524 (15052758) + IS3EU-1_DR        DNA/IS3EU              6604   6650  (2054)  118446 *
   307   15.4  0.0  0.0  chr1              44525525 44525589 (15052693) C Polinton-1_DR     DNA/Maverick         (1295)  17190   17126  118447 *
   399    0.0  0.0  0.0  chr1              44525545 44525642 (15052640) + Zisupton-7_DR     DNA/Zisupton          11376  11473  (5609)  118448  
   398    7.0  0.0  0.9  chr1              44525546 44525660 (15052622) C ERV1-N3-I_DR      LTR/ERV1              (874)   3717    3604  118449 *
   256   23.3  1.6  5.9  chr1              44525590 44525623 (15052659) + IS3EU-1_DR        DNA/IS3EU              6651   6721  (1983)  118446 *
  1248    7.5  2.1  1.1  chr1              44525612 44525800 (15052482) + TDR8B             DNA/hAT-Ac              655    845   (118)  118450  
  1854   10.1  8.7  2.2  chr1              44525801 44526146 (15052136) C hAT-N129_DR       DNA/hAT-Ac            (396)    368       1  118443  
   407   17.4  5.4  0.0  chr1              44526240 44526331 (15051951) + DNA-8-9_DR        DNA/hAT-Ac             3308   3404   (315)  118451 *
  2384    6.6  0.0  0.0  chr1              44526257 44526559 (15051723) + DNA6-6_DR         DNA                    4253   4555  (6726)  118452  
  5120   13.0 13.1  3.7  chr1              44526861 44527907 (15050375) + Harbinger3N_DR    DNA/PIF-Harbinger         3   1144     (0)  118453  
   394   22.2  4.8  9.4  chr1              44528193 44528381 (15049901) + Kolobok-4N1_DR    DNA/Kolobok-T2           11    191  (1478)  118454  
   337   20.4 10.8  0.0  chr1              44528748 44528840 (15049442) + Harbinger-N32_DR  DNA/PIF-Harbinger        36    138   (268)  118455  
   642   18.3  5.3  2.9  chr1              44528855 44529023 (15049259) + Harbinger-N32_DR  DNA/PIF-Harbinger       234    406     (0)  118456  
   228   27.9 13.0  1.3  chr1              44529055 44529192 (15049090) + Kolobok-4N1_DR    DNA/Kolobok-T2         1483   1636    (33)  118457  
   735   22.1  0.0  0.7  chr1              44530234 44530388 (15047894) + DNA-N22_DR        DNA                       2    155   (613)  118458  
   379   20.2  3.3  5.9  chr1              44530370 44530390 (15047892) + EnSpmN1_DR        DNA/CMC-EnSpm          4241   4358  (2223)  118459 *
   690   13.0  0.0  0.0  chr1              44530391 44530490 (15047792) C DNA2-15_DR        DNA/hAT-Ac              (0)    530     431  118460  
   222   15.3 20.2  1.1  chr1              44530474 44530487 (15047795) + hAT-N25_DR        DNA/hAT-Ac              117    145   (684)  118461 *
  4553    3.9  1.8  0.0  chr1              44530488 44531032 (15047250) C Harbinger-8N1_DR  DNA/PIF-Harbinger       (0)    555       1  118462  
  1203   13.9  1.9  1.4  chr1              44531033 44531232 (15047050) + DNA2-15_DR        DNA/hAT-Ac              298    498    (32)  118463  
  2785    9.3 17.1  1.1  chr1              44531233 44531722 (15046560) + HarbingerN3_DR    DNA/PIF-Harbinger         1    568   (496)  118464  
   211   21.4  5.4  0.0  chr1              44531695 44531750 (15046532) C Mariner-N26_DRe   DNA/TcMar-ISRm11      (785)    148      90  118465 *
   532   21.9  6.5  0.8  chr1              44531765 44531888 (15046394) + DNA-N22_DR        DNA                     597    727    (41)  118466  
  1403   25.0  3.1  6.8  chr1              44532405 44532893 (15045389) C DNA2-2B_DR        DNA                     (0)    929     458  118467  
   389   27.1  4.3 10.3  chr1              44532737 44532921 (15045361) C hAT-N190B_DR      DNA/hAT               (342)    396     222  118468 *
  1999   14.0  0.6  0.0  chr1              44533063 44533377 (15044905) + DNA13TA1a_DR      DNA/TcMar-Tc1             1    317     (1)  118469  
   252   15.2 12.1  0.0  chr1              44533364 44533382 (15044900) + hAT-N47C_DR       DNA/hAT-Tip100           42     68  (2391)  118470 *
  1355   14.8  2.8  1.8  chr1              44533383 44533664 (15044618) C DNA8-7_DR         DNA/hAT-Ac              (0)    584     300  118471  
  1631   17.1 14.2  0.0  chr1              44533671 44534009 (15044273) C DNA-1-3_DR        DNA                   (147)    690     304  118472  
   409   19.7  0.0  0.0  chr1              44534048 44534118 (15044164) C DNA-1-3_DR        DNA                   (766)     71       1  118472  
   587   23.0 20.9  1.8  chr1              44534152 44534386 (15043896) C DNA2-2B_DR        DNA                   (650)    279       1  118467  
   334   12.2  0.0  0.0  chr1              44534732 44534780 (15043502) C Merlin-2_DR       DNA/Merlin           (9087)   4834    4786  118473 *
  9312    3.2  1.9  0.1  chr1              44534744 44535878 (15042404) + TDR8              DNA/PIF-Harbinger         1   1155     (0)  118474  
   272   16.0  6.3  5.0  chr1              44534777 44534813 (15043469) C TDR8B             DNA/hAT-Ac            (128)    831     756  118475 *
   303    5.3  0.0  0.0  chr1              44535846 44535883 (15042399) C Harbinger-2_DR    DNA/PIF-Harbinger    (4289)     38       1  118476  
   856   23.3  2.5  4.7  chr1              44536031 44536269 (15042013) C hAT-N88_DR        DNA/hAT-Ac              (0)    582     349  118477  
   623    5.3  1.0  3.2  chr1              44536298 44536394 (15041888) C LOOPERN6B_DR      DNA/Kolobok-T2?         (1)    795     701  118478 *
  1023   13.9  0.6  0.0  chr1              44536390 44536561 (15041721) C LOOPERN6B_DR      DNA/Kolobok-T2?       (620)    176       4  118479  
  3863   15.3  2.2  2.8  chr1              44536614 44537378 (15040904) C Crack-5_DR        LINE/L2               (153)   1890    1130  118480  
   826    5.7  0.0  0.0  chr1              44537971 44538076 (15040206) C SINE3-2_DR        SINE?                   (0)    164      59  118481 *
  1355   10.6  9.4  2.8  chr1              44538064 44538372 (15039910) + hAT-N58_DR        DNA/hAT-Ac              184    524   (284)  118482  
  2282   12.8 20.3  0.8  chr1              44538417 44538953 (15039329) + hAT-N58D_DR       DNA/hAT-Ac              781   1421     (0)  118483  
  3472   13.6 14.6  3.5  chr1              44541607 44542440 (15035842) + HATN13_DR         DNA/hAT-Ac                1    884    (21)  118484  
  1643   14.7 19.8  2.5  chr1              44542610 44543113 (15035169) C hAT-N126D_DR      DNA/hAT-Ac             (25)    589       1  118485  
   950   13.0  0.0  3.1  chr1              44543572 44543738 (15034544) C HARBINGERN2C_DR   DNA/PIF-Harbinger     (121)    822     661  118486  
  1548   11.0 10.0  2.3  chr1              44543761 44544039 (15034243) + L2-5_DRe          LINE/L2                1912   2211    (16)  118487  
   324   23.3  1.1  0.0  chr1              44545216 44545231 (15033051) + MuDR-2N1_DR       DNA/MULE-MuDR          6822   6838  (5387)  118488  
   514    6.8  0.0  1.4  chr1              44545232 44545306 (15032976) + HARBINGERN2C_DR   DNA/PIF-Harbinger         1     74   (869)  118489  
  2770   12.9  6.9  5.6  chr1              44545321 44545871 (15032411) + HARBINGERN2C_DR   DNA/PIF-Harbinger       385    942     (1)  118490  
   817   13.3 11.4  1.6  chr1              44546317 44546491 (15031791) + ANGEL             DNA/Kolobok             118    309     (0)  118491  
   260   19.2 11.0  0.0  chr1              44546432 44546504 (15031778) C DNA6-1_DR         DNA/hAT-hAT5          (561)    588     508  118492 *
   268   15.1  2.8  2.1  chr1              44546872 44547026 (15031256) C hAT-N36C_DR       DNA/hAT              (1408)    332     167  118493 *
   379    4.9  0.0  0.8  chr1              44546908 44547030 (15031252) C hAT-30N1_DR       DNA/hAT-Ac            (613)   1420    1319  118494  
  3005   13.2  7.8  2.1  chr1              44547285 44547857 (15030425) C HATN10B_DR        DNA/hAT-Ac              (0)    608       4  118495  
  1304   19.6 11.2  1.2  chr1              44547891 44548184 (15030098) + DNA-3-6_DR        DNA/Zator?                2    324   (261)  118496  
   367   16.4  0.0  0.0  chr1              44548188 44548248 (15030034) C DNA-3-6_DR        DNA/Zator?            (252)    333     273  118497  
  1383    8.7 30.9  0.5  chr1              44548250 44548537 (15029745) + Kolobok-N5_DR     DNA/Kolobok-T2?           3    377   (108)  118498  
   215   13.4  7.5  1.8  chr1              44548538 44548590 (15029692) + Kolobok-N5_DR     DNA/Kolobok-T2?         430    485     (0)  118499  
   398   19.5  4.6  0.0  chr1              44548646 44548732 (15029550) + DNA-3-6_DR        DNA/Zator?              488    578     (7)  118500  
  1129   11.8  3.2  2.1  chr1              44549796 44549985 (15028297) C DNA-8-11B_DR      DNA/hAT-Blackjack       (1)   1219    1028  118501 *
  3594   14.2  3.1  0.3  chr1              44549985 44550618 (15027664) + I-3_DR            LINE/I                 4770   5421     (5)  118502  
  1638   18.1 15.9  2.3  chr1              44550633 44551085 (15027197) C EnSpm-3_DR        DNA/CMC-EnSpm        (6978)   1470     958  118503  
   201   20.6  3.6  6.2  chr1              44551171 44551253 (15027029) + DNA-2-30_DR       DNA                       4     84   (304)  118504  
  2437   14.6  4.0  3.8  chr1              44551265 44551859 (15026423) C Mariner-18_DR     DNA/TcMar-Tc2         (183)   1578    1165  118505  
   354   23.5  1.7 12.9  chr1              44552944 44552969 (15025313) C DNA2-7_DR         DNA                  (4724)   4926    4919  118506  
   732   22.7  3.3 12.5  chr1              44552970 44553301 (15024981) C ANGEL             DNA/Kolobok             (0)    309       5  118507  
   234   23.7  4.9  4.9  chr1              44553214 44553315 (15024967) + EnSpm-N13_DR      DNA/CMC-EnSpm         13723  13824  (8325)  118508 *
   205   22.6  8.8 12.4  chr1              44553242 44553433 (15024849) + CryptonV-N3_DR    DNA/Crypton-V          5662   5847 (14816)  118509 *
   517   28.4  2.1  0.7  chr1              44553317 44553528 (15024754) C Harbinger-N28_DR  DNA/PIF-Harbinger       (5)    680     464  118510  
  4978    8.2  8.0  1.6  chr1              44554220 44555037 (15023245) + Mariner-N20_DR    DNA/TcMar-Tc1             1    869     (0)  118511  
  1196   17.2 11.4  4.0  chr1              44555281 44555632 (15022650) + DNAX-16_DR        DNA                      47    423     (0)  118512  
  1879   13.9  6.9 23.7  chr1              44556749 44557455 (15020827) + TDR25             DNA/hAT-Charlie           1    611     (0)  118513  
   203   22.8  0.0  9.7  chr1              44557456 44557484 (15020798) C L1-66_DR          LINE/L1              (3249)   2225    2203  118514  
  1506   25.4 24.0  0.4  chr1              44558083 44558690 (15019592) + DNA-1-3B_DR       DNA/PIF-Harbinger         6    756     (7)  118515  
   267    5.6  0.0  0.0  chr1              44558744 44558814 (15019468) + hAT-N159_DR       DNA/hAT-Ac             1561   1631   (191)  118516 *
   336    9.9  0.0  0.0  chr1              44558752 44558852 (15019430) C hAT-30N1_DR       DNA/hAT-Ac            (623)   1410    1310  118517  
   628   19.6  7.1  2.9  chr1              44560083 44560250 (15018032) + ANGEL             DNA/Kolobok               1    175   (134)  118518 *
   849   11.9  6.2  4.1  chr1              44560241 44560433 (15017849) C L2-3_DRe          LINE/L2                 (4)   5064    4868  118519  
   236   11.7 13.5  1.7  chr1              44560510 44560561 (15017721) C DNA2-7_DR         DNA                  (5284)   4366    4309  118506  
  1527    8.6  0.5  0.5  chr1              44560579 44560800 (15017482) + TDR23             DNA                     926   1147     (0)  118520  
   243   23.7  6.7 11.0  chr1              44560851 44560951 (15017331) C Mariner-N31_DR    DNA/TcMar-Tc1          (56)    484     278  118521  
   252   19.4  3.6  6.5  chr1              44560952 44561061 (15017221) C hAT-N202_DR       DNA/hAT-Tip100       (1043)    842     736  118522 *
   267   17.8 15.8  1.5  chr1              44560966 44561079 (15017203) + DNA9-5_DR         DNA                    4227   4356   (571)  118523 *
   426   14.0 13.9  0.8  chr1              44560997 44561104 (15017178) + ASAT_CY           Satellite                58    179    (83)  118524  
   243   23.7  6.7 11.0  chr1              44561105 44561134 (15017148) C Mariner-N31_DR    DNA/TcMar-Tc1          (56)    277     212  118521  
   236   24.1 13.0  2.2  chr1              44561401 44561523 (15016759) C ASAT_CY           Satellite             (114)    148      13  118525  
  2501    6.6  0.0  0.0  chr1              44562393 44562710 (15015572) + DNA13TA1a_DR      DNA/TcMar-Tc1             1    318     (0)  118526  
   560   17.2 12.7  0.0  chr1              44562739 44562872 (15015410) C Kolobok-N10B_DR   DNA/Kolobok             (0)    271     121  118527  
 11154    7.1  4.4  0.9  chr1              44562907 44564440 (15013842) C TZF28B            DNA/TcMar-Tc1          (26)   1588       1  118528  
   427   15.3  0.0  4.7  chr1              44564516 44564604 (15013678) + L2-1B_DR          LINE/L2                 912    996    (12)  118529  
   290   25.6  0.9 11.5  chr1              44566304 44566409 (15011873) + EnSpm-9_DR        DNA/CMC-EnSpm           877    972  (7648)  118530  
   216   24.3  1.1  8.0  chr1              44566327 44566420 (15011862) C Polinton-1_DR     DNA/Maverick          (807)  17678   17591  118531 *
   234   24.6  0.0  0.0  chr1              44566361 44566429 (15011853) C Harbinger1_DR     DNA/PIF-Harbinger    (1665)   2796    2728  118532  
  3252   11.9 22.8  0.7  chr1              44566527 44567197 (15011085) C Tc1-4_DR          DNA/TcMar-Tc1           (1)   1571     754  118533  
   467    7.8  1.8  6.7  chr1              44567166 44567179 (15011103) + hAT-N68_DR        DNA/hAT-Ac             2848   2951    (80)  118534 *
   484    7.5  0.0  1.1  chr1              44567180 44567274 (15011008) + CryptonV-N5_DR    DNA/Crypton-V          9146   9239 (15298)  118535 *
  1052   20.1  0.0  0.5  chr1              44567201 44567280 (15011002) C Zisupton-6_DR     DNA/Zisupton        (13475)   8641    8482  118536  
   439   17.6  1.9 23.6  chr1              44567276 44567381 (15010901) C DNA-X-5_DR        DNA/hAT                (50)   1171     994  118537 *
   555   16.0  9.9  2.4  chr1              44567281 44567472 (15010810) C DNA-N43_DR        DNA/TcMar-Fot1        (333)    721     516  118538  
  1052   20.1  0.0  0.5  chr1              44567473 44567514 (15010768) C Zisupton-6_DR     DNA/Zisupton        (13475)   8481    8393  118536  
  3430    4.3 15.8  1.6  chr1              44568015 44568515 (15009767) + HATN3_DR          DNA/hAT-Tip100            1    571     (0)  118539  
  1452    9.2 11.3  0.4  chr1              44568942 44569180 (15009102) + SINE2-3_DR        SINE/tRNA-V-RTE           1    265   (103)  118540  
   510   21.9  5.4 12.6  chr1              44569638 44569659 (15008623) C DNA2-8_DR         DNA/CMC-EnSpm         (528)   3879    3698  118541  
  1118   15.1 12.1  1.0  chr1              44569660 44569940 (15008342) C TDR16             DNA/Merlin              (1)    312       1  118542  
   510   21.9  5.4 12.6  chr1              44569941 44569951 (15008331) C DNA2-8_DR         DNA/CMC-EnSpm         (528)   3697    3586  118541  
   273   10.5  0.0  8.3  chr1              44570169 44570220 (15008062) + EnSpm-N6_DR       DNA/CMC-EnSpm?            1     48   (298)  118543  
   366   19.2  0.0  0.0  chr1              44570224 44570322 (15007960) C Polinton-1_DR     DNA/Maverick         (1261)  17224   17126  118531  
   218   22.1  2.8  1.4  chr1              44570237 44570378 (15007904) + Polinton-4_DR     DNA/Maverick          17839  17982  (2305)  118544 *
   662    0.0  0.0  0.0  chr1              44570268 44570487 (15007795) + (TG)n             Simple_repeat             1    220     (0)  118545  
   335    4.9  3.7  2.6  chr1              44570320 44570507 (15007775) C DNA-N43_DR        DNA/TcMar-Fot1        (333)    721     532  118546 *
   736    1.8  0.0  1.2  chr1              44570349 44570517 (15007765) + Zisupton-7_DR     DNA/Zisupton          11377  11543  (5539)  118547  
   202   15.4 22.6  0.6  chr1              44570397 44570533 (15007749) + LOOPERN2_DR       DNA/Kolobok-T2          751    917   (458)  118548 *
   225   17.6  7.8  0.0  chr1              44570516 44570566 (15007716) + EnSpm-N6_DR       DNA/CMC-EnSpm?           10     64   (282)  118549  
   226    8.3  2.8  0.0  chr1              44570598 44570633 (15007649) C EnSpm-N6_DR       DNA/CMC-EnSpm?          (9)    337     301  118550  
   202   15.0  5.0  0.0  chr1              44570601 44570640 (15007642) + EnSpm-N6_DR       DNA/CMC-EnSpm?           15     56   (290)  118551 *
   219   10.0  7.5  0.0  chr1              44570699 44570738 (15007544) C EnSpm-N6_DR       DNA/CMC-EnSpm?         (12)    334     292  118550  
   200   23.5  0.0  2.0  chr1              44570744 44570795 (15007487) + EnSpm-N6_DR       DNA/CMC-EnSpm?            9     59   (287)  118552  
   213   14.2  3.8  1.6  chr1              44570846 44570898 (15007384) + EnSpm-N6_DR       DNA/CMC-EnSpm?           15     77   (269)  118553  
  1226   19.8  5.2  0.0  chr1              44571113 44571380 (15006902) C EnSpm-N6_DR       DNA/CMC-EnSpm?         (12)    334      53  118554  
  1093   18.1 14.4  7.1  chr1              44571983 44572350 (15005932) C HarbingerN6_DR    DNA/PIF-Harbinger       (0)    393       1  118555  
   324   14.3 39.0 14.8  chr1              44572387 44572696 (15005586) C hAT-N110_DR       DNA/hAT?                (0)    697     308  118556  
   215   17.9  4.5  5.7  chr1              44572703 44572791 (15005491) C hAT-N110_DR       DNA/hAT?              (591)    106      19  118556  
   785   19.2 11.4  7.6  chr1              44572828 44573159 (15005123) + TDR23             DNA                     235    578   (569)  118557  
   503   23.6  5.3  9.6  chr1              44573226 44573431 (15004851) + Harbinger-2N2_DR  DNA/PIF-Harbinger        37    234   (392)  118558  
  1140   17.0  7.3 15.0  chr1              44573907 44574328 (15003954) + Crypton-N1_DR     DNA/Crypton-A            91    484     (0)  118559  
   202   12.1  0.0 11.9  chr1              44574401 44574447 (15003835) + Gypsy-20-I_DR     LTR/Gypsy              4284   4325  (1723)  118560  
   370   22.2  4.4  0.0  chr1              44574450 44574539 (15003743) C DNA-6-N9_DR       DNA                   (801)    358     265  118561  
  2685   12.3  0.3  0.3  chr1              44574543 44574934 (15003348) + HarbingerN6_DR    DNA/PIF-Harbinger         2    393     (0)  118562  
   241   14.6  0.0  0.0  chr1              44574948 44574988 (15003294) C DNA8-10_DR        DNA/hAT-Ac           (3199)    819     779  118563  
   980    9.3 20.4  0.0  chr1              44575042 44575203 (15003079) + hAT-N66B_DR       DNA/hAT-Charlie           1    195     (0)  118564  
   486   23.7  0.0  0.9  chr1              44575217 44575331 (15002951) C hAT-N38_DR        DNA/hAT-hAT6          (902)    127      14  118565  
   204   24.8  6.1 12.9  chr1              44575773 44575920 (15002362) C ENSPM-6_DR        DNA/CMC-EnSpm       (24568)   8048    7910  118566 *
  1372   17.1  1.8  1.8  chr1              44575803 44576076 (15002206) + ANGEL             DNA/Kolobok              29    302     (7)  118567  
   381   18.1  0.0 19.1  chr1              44575947 44576096 (15002186) C EnSpm-17_DR       DNA/CMC-EnSpm        (6446)   2830    2705  118568 *
   833   25.2  1.0  1.5  chr1              44576457 44576661 (15001621) + DIRS-4N2_DR       LTR/Ngaro              5566   5769   (221)  118569 *
  2359   11.6  1.7  0.6  chr1              44576491 44576837 (15001445) + SINE2-4_DR        SINE/tRNA-V-RTE           6    356    (15)  118570  
  1631   16.6  1.4 10.3  chr1              44576516 44576885 (15001397) + CryptonV-2_DR     DNA/Crypton-V         20846  21185   (626)  118571 *
   308   20.4  0.0  7.9  chr1              44577230 44577325 (15000957) + Harbinger-N23_DR  DNA/PIF-Harbinger        54    142   (295)  118572  
   589   16.3  0.5 15.2  chr1              44577820 44578007 (15000275) C hAT-N175_DR       DNA/hAT-hAT5          (512)    198      35  118573  
   281   19.4  1.5  1.5  chr1              44578219 44578286 (14999996) C CryptonV-N4_DR    DNA/Crypton-V        (8436)   5057    4990  118574 *
   683   21.1 17.3  4.4  chr1              44578227 44578573 (14999709) + Mariner-N38_DR    DNA/TcMar-Tc1            48    437   (110)  118575  
   206   14.6  0.0  2.1  chr1              44578533 44578581 (14999701) + ENSPM-6_DR        DNA/CMC-EnSpm         14424  14471 (18145)  118576 *
  1231   18.7  9.8  3.0  chr1              44578576 44578890 (14999392) + HarbingerN3_DR    DNA/PIF-Harbinger       200    535   (529)  118577  
   201   24.8 18.9  0.7  chr1              44578948 44579069 (14999213) C Mariner-6_DR      DNA/TcMar-Tc1        (1485)    144       1  118578 *
   317   22.3 13.2  0.0  chr1              44578961 44579081 (14999201) C hAT-N164_DR       DNA/hAT-Tip100       (1082)    958     822  118579  
  2352   15.4 12.1  1.6  chr1              44579107 44579660 (14998622) C TDR25             DNA/hAT-Charlie         (0)    611       1  118580  
   239   22.2  6.8  1.3  chr1              44580012 44580040 (14998242) + DNA6-1_DR         DNA/hAT-hAT5            499    531   (618)  118581  
   599   16.7 28.7  1.6  chr1              44580041 44580284 (14997998) + ANGEL             DNA/Kolobok               1    309     (0)  118582  
  1485   22.2  2.8 10.4  chr1              44580960 44581526 (14996756) + hAT-N126B_DR      DNA/hAT-Ac               59    586    (14)  118583  
   382    9.5 21.4  0.0  chr1              44583247 44583330 (14994952) C L1-138_DR         LINE/L1                (10)   1303    1202  118584  
  1093   17.3  8.4  8.4  chr1              44583343 44583664 (14994618) + DNA2-10_DR        DNA                    2156   2477  (1044)  118585 *
  1679    9.6  3.0  0.4  chr1              44583405 44583667 (14994615) + HATN10B_DR        DNA/hAT-Ac              339    608     (0)  118586  
  1404   15.4  3.3  1.6  chr1              44583668 44583971 (14994311) C L1-138_DR         LINE/L1               (936)    377      69  118584  
  1826    5.3  3.6  4.4  chr1              44584237 44584511 (14993771) + hAT-N146_DR       DNA/hAT-Charlie           1    273     (0)  118587  
   212   24.8  0.0  8.7  chr1              44584990 44585022 (14993260) + EnSpm-N39C_DR     DNA/CMC-EnSpm?         1086   1112  (2481)  118588  
   342   24.0  1.3  0.0  chr1              44585023 44585097 (14993185) + DNA-3-2_DR        DNA/PIF-Harbinger         1     76   (897)  118589  
   265    7.1  0.0  0.0  chr1              44585149 44585190 (14993092) C HATN6_DR          DNA/hAT-Ac              (0)   1011     970  118590  
  1939    9.0  8.2 17.7  chr1              44585246 44585742 (14992540) C HATN6_DR          DNA/hAT-Ac             (34)    977     521  118590  
  1855   11.2 14.8  6.1  chr1              44585743 44586251 (14992031) C DNA8-4A_DR        DNA/hAT-Charlie         (5)    924       1  118591  
  3398   10.1  0.9  3.4  chr1              44586257 44586792 (14991490) C HATN6_DR          DNA/hAT-Ac            (488)    523       1  118590  
   459   15.1  0.0  4.7  chr1              44586802 44586891 (14991391) C DNA-8-28_DR       DNA/hAT-Tip100?         (0)    582     497  118592  
   212    3.6  0.0  3.6  chr1              44586906 44586934 (14991348) C DNA8-13_DR        DNA/hAT-Tip100?       (136)    522     495  118593  
  3703   10.7  6.1  1.0  chr1              44587485 44588078 (14990204) + Harbinger-N31_DR  DNA/PIF-Harbinger         6    629    (56)  118594  
  9999    3.2  2.7  0.6  chr1              44588080 44589323 (14988959) + hAT-N90_DR        DNA/hAT-Charlie           1   1271   (552)  118595  
   205   19.7  2.9  4.4  chr1              44589341 44589409 (14988873) C DNA-8-9_DR        DNA/hAT-Ac           (3180)    539     472  118596  
   374   13.9  5.0  0.8  chr1              44589410 44589430 (14988852) + Harbinger-N31_DR  DNA/PIF-Harbinger       625    685     (0)  118597  
  3109   12.8 14.2  0.8  chr1              44589566 44590130 (14988152) C hAT-N167B_DR      DNA/hAT-Charlie       (643)    930     291  118598  
  3859   10.0  3.3  0.7  chr1              44590272 44590817 (14987465) + SINE3-1a          SINE/5S-Deu-L2            1    560    (10)  118599  
  6749    6.6  3.4  0.0  chr1              44592236 44593139 (14985143) C TDR2              DNA/TcMar-Tc1           (2)    935       1  118600  
   211   21.4  0.0  0.0  chr1              44593641 44593682 (14984600) + DNA2-13_DR        DNA                    4363   4404  (1494)  118601  
   321   10.2  0.0  0.0  chr1              44593702 44593750 (14984532) + TE-X-6B_DR        DNA/Crypton-A           524    572     (2)  118602  
   355   20.0  0.0  0.0  chr1              44593751 44593814 (14984468) + TE-X-6B_DR        DNA/Crypton-A           511    574     (0)  118603  
   362    8.2  0.0  0.0  chr1              44593830 44593878 (14984404) + TE-X-6_DR         DNA/Crypton-A          1503   1551     (3)  118604  
   362    8.2  0.0  0.0  chr1              44593892 44593940 (14984342) + TE-X-6_DR         DNA/Crypton-A          1503   1551     (3)  118604  
   333   12.2  0.0  0.0  chr1              44593954 44594002 (14984280) + TE-X-6_DR         DNA/Crypton-A          1503   1551     (3)  118604  
   362    8.2  0.0  0.0  chr1              44594016 44594064 (14984218) + TE-X-6_DR         DNA/Crypton-A          1503   1551     (3)  118604  
   328    8.9  0.0  0.0  chr1              44594078 44594122 (14984160) + TE-X-6B_DR        DNA/Crypton-A           528    572     (2)  118605  
   365   18.7  0.0  0.0  chr1              44594123 44594186 (14984096) + TE-X-6B_DR        DNA/Crypton-A           511    574     (0)  118606  
   354   15.2  0.0  0.0  chr1              44594190 44594248 (14984034) + TE-X-6B_DR        DNA/Crypton-A           516    574     (0)  118606  
   353   10.2  0.0  0.0  chr1              44594264 44594312 (14983970) + TE-X-6_DR         DNA/Crypton-A          1503   1551     (3)  118607  
   353   10.2  0.0  0.0  chr1              44594326 44594374 (14983908) + TE-X-6_DR         DNA/Crypton-A          1503   1551     (3)  118607  
   353   10.2  0.0  0.0  chr1              44594388 44594436 (14983846) + TE-X-6_DR         DNA/Crypton-A          1503   1551     (3)  118607  
   343   10.2  0.0  0.0  chr1              44594450 44594498 (14983784) + TE-X-6_DR         DNA/Crypton-A          1503   1551     (3)  118607  
   353   10.2  0.0  0.0  chr1              44594512 44594560 (14983722) + TE-X-6_DR         DNA/Crypton-A          1503   1551     (3)  118607  
   353   10.2  0.0  0.0  chr1              44594574 44594622 (14983660) + TE-X-6_DR         DNA/Crypton-A          1503   1551     (3)  118607  
   343   10.2  0.0  0.0  chr1              44594636 44594684 (14983598) + TE-X-6_DR         DNA/Crypton-A          1503   1551     (3)  118607  
   365    9.8  0.0  0.0  chr1              44594698 44594748 (14983534) + TE-X-6_DR         DNA/Crypton-A          1503   1553     (1)  118607  
   296   15.6  0.0  0.0  chr1              44594757 44594801 (14983481) + TE-X-6B_DR        DNA/Crypton-A           528    572     (2)  118608  
   293   15.7  0.0  0.0  chr1              44594810 44594860 (14983422) + TE-X-6B_DR        DNA/Crypton-A           524    574     (0)  118608  
  3447    9.3  5.7  0.7  chr1              44595464 44596005 (14982277) + LTR-8_DR          LTR                       1    569    (43)  118609  
   211   23.1  4.6  0.0  chr1              44596297 44596314 (14981968) + hAT-N133_DR       DNA/hAT-Ac               98    118   (505)  118610  
   556   15.1  5.8  0.8  chr1              44596315 44596434 (14981848) + hAT-N170_DR       DNA/Merlin                2    127    (89)  118611  
   307   15.2  5.1  0.0  chr1              44596419 44596438 (14981844) C Merlin-2_DR       DNA/Merlin           (9080)   4841    4819  118612 *
  3616   11.7 10.8  1.1  chr1              44596439 44597112 (14981170) C TDR8              DNA/PIF-Harbinger       (1)   1154     416  118613  
  4079   13.7  8.7  6.4  chr1              44597113 44597950 (14980332) + hAT-N56_DR        DNA/hAT-Ac                1    856   (298)  118614  
 15487    2.2  1.4  0.0  chr1              44597957 44599795 (14978487) C Harbinger-N29_DR  DNA/PIF-Harbinger       (0)   2005     141  118615  
 17824    2.5  4.4  0.9  chr1              44599796 44602026 (14976256) + DNA-6-N6_DR       DNA/hAT?                  1   2309     (0)  118616  
  1310    0.7  0.0  0.0  chr1              44602027 44602172 (14976110) C Harbinger-N29_DR  DNA/PIF-Harbinger    (1859)    146       1  118617  
  1398    5.9  3.8  7.4  chr1              44602173 44602408 (14975874) + hAT-N56_DR        DNA/hAT-Ac              860   1087    (67)  118618  
  4782    8.3 10.0  4.4  chr1              44602409 44603265 (14975017) + HATN13B_DR        DNA/hAT-Ac                1    903     (2)  118619  
   547    8.8  2.5  1.2  chr1              44603266 44603346 (14974936) + hAT-N56_DR        DNA/hAT-Ac             1073   1154     (0)  118620  
  2112    8.2 19.8  1.4  chr1              44603347 44603704 (14974578) C TDR8              DNA/PIF-Harbinger     (732)    423       1  118621  
   223   19.1  0.0  0.0  chr1              44603672 44603713 (14974569) + TDR8B             DNA/hAT-Ac              794    835   (128)  118622 *
   390   17.8  3.3  1.1  chr1              44603709 44603799 (14974483) + hAT-N170_DR       DNA/Merlin              124    216     (0)  118623  
   266   22.4  0.0  0.0  chr1              44604208 44604274 (14974008) + TDR23             DNA                       2     68  (1079)  118624  
   954   16.9 11.1  1.2  chr1              44604316 44604549 (14973733) + TDR23             DNA                     883   1139     (8)  118625  
  6058    7.8  2.6  4.2  chr1              44604574 44605477 (14972805) C Kolobok-N8_DRe    DNA/Kolobok-T2          (0)    895       5  118626  
   853   15.8 23.0  4.1  chr1              44605547 44605876 (14972406) C TDR23             DNA                   (571)    576     187  118627  
   791   15.2  7.3  0.6  chr1              44606447 44606611 (14971671) C Harbinger-N32_DR  DNA/PIF-Harbinger      (44)    362     187  118628  
  1944    6.9  5.4  1.3  chr1              44606640 44606933 (14971349) + Gypsy-169-LTR_DR  LTR/Gypsy                 1    306     (0)  118629  
   259   13.0  2.2  0.0  chr1              44606994 44607039 (14971243) C Harbinger-N32_DR  DNA/PIF-Harbinger     (357)     49       3  118628  
   240    6.9  0.0  0.0  chr1              44607117 44607145 (14971137) C TC1DR3B           DNA/TcMar-Tc1           (3)    886     858  118630  
   207   15.2  0.0  0.0  chr1              44607118 44607150 (14971132) + DNA8-26_DR        DNA                    1510   1542  (2988)  118631 *
  3650    9.0 13.1  0.0  chr1              44607183 44607749 (14970533) C TC1DR3            DNA/TcMar-Tc1          (32)   1193     553  118632  
  8913    4.2  3.4  2.5  chr1              44607759 44608966 (14969316) + L2-41_DRe         LINE/L2                2340   3558     (6)  118633  
  1630    6.1  3.3  0.0  chr1              44608966 44609178 (14969104) C TC1DR3            DNA/TcMar-Tc1         (671)    554     335  118632 *
  1500   20.9  1.2  0.8  chr1              44609155 44609703 (14968579) C Helitron-4_DR     RC/Helitron         (30942)    926     577  118634 *
   321   24.0  0.0  8.3  chr1              44609657 44609747 (14968535) C hAT-N35C_DR       DNA/hAT-Ac            (253)   1338    1255  118635 *
  2224   11.1  5.8  2.0  chr1              44609670 44610048 (14968234) + DNA-1-11_DR       DNA                     332    724     (0)  118636  
  1483    8.1  9.5  0.0  chr1              44610685 44610905 (14967377) + TDR12             DNA                       1    242     (0)  118637  
  2202   12.9  1.9  4.7  chr1              44610910 44610957 (14967325) + DNA8-17_DR        DNA/hAT-Tip100         1266   1666   (145)  118638  
  2780    4.4  0.3  0.8  chr1              44610958 44611321 (14966961) + HE2_DR            SINE/tRNA-V-RTE           2    363     (0)  118639  
   346   26.3  6.7  4.4  chr1              44611164 44611342 (14966940) + CryptonV-N5_DR    DNA/Crypton-V          4490   4672 (19865)  118640 *
  1086    8.9  1.8  1.8  chr1              44611183 44611353 (14966929) + hAT-N127_DR       DNA/hAT-Charlie        6994   7164  (3152)  118641  
   959   23.8  1.2  2.4  chr1              44611188 44611531 (14966751) + Penelope-1_DR     LINE/Penelope          3733   4072   (374)  118642 *
   685   13.2  1.7  0.6  chr1              44611395 44611569 (14966713) + Zisupton-7_DR     DNA/Zisupton          11396  11572  (5510)  118643 *
   297   13.7  4.0  2.6  chr1              44611547 44611621 (14966661) + ASAT_CY           Satellite               105    180    (82)  118644 *
   590    7.6  0.0  2.5  chr1              44611696 44611776 (14966506) C SINE3-1           SINE/5S-Deu-L2          (3)    587     509  118645  
  2805    5.8  0.8  1.1  chr1              44611781 44612146 (14966136) + hAT-N189_DR       DNA/hAT-Tip100            3    367   (504)  118646  
  1707   19.9  2.8  1.5  chr1              44612240 44612632 (14965650) + DNA8-28_DR        DNA/hAT                3008   3405  (3737)  118647 *
  2507   10.1  2.5  0.3  chr1              44612283 44612641 (14965641) C SINE2-3_DR        SINE/tRNA-V-RTE         (1)    367       1  118648  
   439   22.0  0.0  4.4  chr1              44612566 44612660 (14965622) + EnSpm-N48B_DR     DNA/CMC-EnSpm          2571   2661  (4298)  118649 *
   332   19.3  1.1 11.8  chr1              44612582 44612675 (14965607) C DNA8-9_DR         DNA/hAT-Ac            (579)    872     788  118650 *
   633   19.0  1.7  4.8  chr1              44612982 44613135 (14965147) + (CAGA)n           Simple_repeat             1    243   (130)  118651  
   228   27.1  0.0  7.8  chr1              44613136 44613287 (14964995) C Ginger1-N1_DR     DNA/Ginger-1         (2231)    427     287  118652  
   633   19.0  1.7  4.8  chr1              44613288 44613367 (14964915) + (CAGA)n           Simple_repeat           244    373     (0)  118651  
   872   12.4  8.9  2.4  chr1              44613656 44613812 (14964470) + hAT-N167B_DR      DNA/hAT-Charlie        1213   1379   (194)  118653 *
  1268    9.7 16.6  0.4  chr1              44613686 44613902 (14964380) C hAT-N137_DR       DNA/hAT-Ac            (874)   2697    2446  118654  
   340   21.8  0.0  4.3  chr1              44614464 44614559 (14963723) C DNA-N43_DR        DNA/TcMar-Fot1        (307)    747     656  118655  
   277   18.9  1.4  0.0  chr1              44614497 44614570 (14963712) + Zisupton-7_DR     DNA/Zisupton          11471  11545  (5537)  118656 *
   358   17.4  3.5  1.1  chr1              44614949 44615035 (14963247) C Mariner-N31_DR    DNA/TcMar-Tc1          (37)    503     415  118657  
   305   21.5  8.9  0.0  chr1              44615058 44615136 (14963146) C ASAT_CY           Satellite             (111)    151      66  118658  
   217   28.0  1.1  1.1  chr1              44615137 44615151 (14963131) + EnSpm-N59_DR      DNA/CMC-EnSpm?         1650   1743  (1926)  118659  
  2401    5.0 30.2  0.2  chr1              44615316 44615736 (14962546) + Mariner-N38_DR    DNA/TcMar-Tc1             1    547     (0)  118660  
   329   17.1  0.0 15.6  chr1              44615737 44615767 (14962515) + hAT-N164_DR       DNA/hAT-Tip100         1365   1380   (660)  118661  
   356   19.2  1.6  7.7  chr1              44615771 44615894 (14962388) C EnSpm-N13_DR      DNA/CMC-EnSpm       (16059)   6090    5974  118662  
   301   10.5  1.9 10.2  chr1              44615804 44615909 (14962373) C Polinton-4_DR     DNA/Maverick         (3370)  16917   16820  118663 *
   656   14.7  0.7  0.0  chr1              44615818 44615967 (14962315) + ENSPM-6_DR        DNA/CMC-EnSpm         31650  31800   (816)  118664  
   395   23.4  0.0  0.9  chr1              44615894 44616001 (14962281) C Merlin-2_DR       DNA/Merlin           (8978)   4943    4837  118665 *
   269   26.9  4.9  5.2  chr1              44615910 44615935 (14962347) + Zisupton-6_DR     DNA/Zisupton           9151   9412 (12704)  118666 *
  7328    7.4 12.3  0.4  chr1              44615936 44617014 (14961268) C TC1DR3            DNA/TcMar-Tc1           (0)   1225      19  118667  
   227   19.3  0.0  1.8  chr1              44617180 44617237 (14961045) C ASAT_CY           Satellite             (164)     98      42  118668  
  1963   14.1  1.9  0.8  chr1              44617270 44617633 (14960649) + DNA4-1B_DR        DNA/Sola-2              246    613     (1)  118669  
   222    4.6 48.5  1.0  chr1              44618275 44618340 (14959942) + EnSpm-N28_DR      DNA/CMC-EnSpm             1     97   (260)  118670  
  1953    7.0  6.2  0.0  chr1              44618346 44618602 (14959680) C Harbinger-N13_DR  DNA/PIF-Harbinger      (51)    273       1  118671  
  1962   13.9  4.0  4.2  chr1              44618603 44619436 (14958846) C EnSpm-N28_DR      DNA/CMC-EnSpm           (1)    356       1  118672  
   324   19.4  0.0  6.8  chr1              44619427 44619520 (14958762) + ASAT_CY           Satellite                45    132   (130)  118673 *
   276   23.0 21.5  0.0  chr1              44619914 44620048 (14958234) + Mariner-6_DR      DNA/TcMar-Tc1           102    265  (1364)  118674  
   251   26.9  2.8  0.9  chr1              44620033 44620141 (14958141) + Helitron-N3_DR    RC/Helitron            1966   2076   (940)  118675 *
   360   18.6  2.3  0.0  chr1              44620048 44620133 (14958149) C Mariner-6_DR      DNA/TcMar-Tc1        (1540)     89       2  118676  
   301   22.9  3.0  3.0  chr1              44620134 44620145 (14958137) + CryptonV-N4_DR    DNA/Crypton-V          5010   5107  (8386)  118677  
   315   15.1 18.6  0.0  chr1              44620483 44620568 (14957714) + Kolobok-N5_DR     DNA/Kolobok-T2?         321    422    (63)  118678  
  1794   20.1  7.5  2.0  chr1              44620571 44620986 (14957296) C DNA-N19_DR        DNA                     (0)    663     226  118679  
   224   12.1  3.0  0.0  chr1              44620994 44621026 (14957256) C DNA-N19_DR        DNA                   (627)     36       3  118679  
  1774   11.1  7.5  1.6  chr1              44621027 44621319 (14956963) + Merlin-2_DR       DNA/Merlin             5090   5399  (8522)  118680  
   626   11.9  2.0  1.0  chr1              44621349 44621450 (14956832) C Looper-N8_DR      DNA/Kolobok-T2       (1004)    103       1  118681  
   504   15.6  0.9  8.7  chr1              44621351 44621462 (14956820) + Merlin-2_DR       DNA/Merlin             6034   6137  (7784)  118682 *
   213   17.1  2.4  0.0  chr1              44621431 44621471 (14956811) + MuDR-2_DR         DNA/MULE-MuDR         11508  11549 (12384)  118683 *
  1665   15.3 15.7  0.7  chr1              44621886 44622273 (14956009) + Kolobok-N5_DR     DNA/Kolobok-T2?          40    485     (0)  118684  
   253   19.5 18.7  8.2  chr1              44622274 44622406 (14955876) + DNA2-13_DR        DNA                    4388   4533  (1365)  118685 *
   321   15.7  0.0  0.0  chr1              44622388 44622438 (14955844) + hAT-N127_DR       DNA/hAT-Charlie        9654   9704   (612)  118686  
   883    8.5  0.0  0.0  chr1              44622795 44622912 (14955370) C TDR19C            DNA/hAT-Charlie       (192)    204      87  118687 *
  2599    7.0  0.0  0.3  chr1              44622891 44623233 (14955049) C Helitron-2_DR     RC/Helitron         (14870)  12542   12201  118688  
   458    4.3 23.2  0.0  chr1              44623233 44623301 (14954981) C TDR19C            DNA/hAT-Charlie       (311)     85       1  118687 *
   274   14.5 24.6  0.0  chr1              44623244 44623312 (14954970) + TDR19C            DNA/hAT-Charlie         120    205   (191)  118689 *
   273   19.9 15.4  4.1  chr1              44623313 44623352 (14954930) + Helitron-2_DR     RC/Helitron            9499   9619 (17793)  118690  
   481   20.5  4.7  0.6  chr1              44623406 44623531 (14954751) + SAT-2_DR          Satellite                 1    131     (0)  118691  
   570   10.0  1.0  3.0  chr1              44623534 44623636 (14954646) C HE1_DR1           SINE/tRNA-V-RTE       (254)    148      48  118692  
   332   13.5 10.5  2.4  chr1              44623866 44623941 (14954341) C TE-X-16_DR        DNA/Crypton-A           (2)    351     270  118693  
  1679   15.7  1.4  0.9  chr1              44623979 44624284 (14953998) C DIRS-4N2-LTR_DR   LTR/Ngaro              (83)    304       2  118694  
   797   18.1 12.0  3.8  chr1              44624285 44624520 (14953762) C TE-X-16_DR        DNA/Crypton-A          (95)    258       4  118693  
  2774    0.9  0.6  0.0  chr1              44624557 44624885 (14953397) C Gypsy46-LTR_DR    LTR/Gypsy               (0)    331       1  118695  
 47769    0.7  0.6  0.0  chr1              44624886 44630208 (14948074) C Gypsy46-I_DR      LTR/Gypsy               (0)   5358       5  118695  
   626    1.4  0.0  0.0  chr1              44630214 44630287 (14947995) + tRNA-Pro-CCY      tRNA                      2     75     (0)  118696  
   203    0.0  0.0  0.0  chr1              44630269 44630292 (14947990) C Gypsy46-I_DR      LTR/Gypsy            (5005)     25       2  118695 *
  2774    0.9  0.6  0.0  chr1              44630293 44630621 (14947661) C Gypsy46-LTR_DR    LTR/Gypsy               (0)    331       1  118695  
   233    6.2  0.0  0.0  chr1              44630622 44630653 (14947629) C DNA6-8_DR         DNA                     (0)    972     941  118697  
  3455    4.3  0.0  0.0  chr1              44630659 44631079 (14947203) C DNA6-8_DR         DNA                   (551)    421       1  118698  
   320   22.7  0.0  9.0  chr1              44631695 44631721 (14946561) C hAT-N168B_DR      DNA/hAT-Charlie       (145)    510     422  118699  
   355   19.1  0.0  2.9  chr1              44631722 44631791 (14946491) + HATN8_DR          DNA/Zisupton              1     68   (187)  118700  
  4077    8.0  5.3  0.2  chr1              44631910 44632511 (14945771) C TC1DR2            DNA/TcMar-Tc1         (242)    634       2  118701  
   623   14.1  0.6 11.7  chr1              44632371 44632531 (14945751) C DNA8-25_DR        DNA                  (2989)    978     834  118702 *
   777   20.6  0.7  0.0  chr1              44632997 44633132 (14945150) C LTR-11_DR-LTR     LTR                     (0)    193      57  118703  
   534    4.7  0.0  0.0  chr1              44633139 44633202 (14945080) + TDR22B            DNA                       5     68  (1180)  118704 *
  4475   10.9 13.7  2.8  chr1              44633201 44634059 (14944223) + TDR22             DNA                     237   1186    (69)  118705  
   292   11.1  0.0  2.2  chr1              44634059 44634104 (14944178) C LTR-11_DR-LTR     LTR                   (148)     45       1  118703 *
  6881    3.6  0.0  0.0  chr1              44634120 44634919 (14943363) + DNA25TWA2_DR      DNA                       3    802     (0)  118706  
   211    7.1  0.0  0.0  chr1              44634895 44634922 (14943360) + EnSpm-N10_DR      DNA/CMC-EnSpm          4108   4135  (5173)  118707 *
  1199   15.3  0.0  0.6  chr1              44634963 44635146 (14943136) C LTR-11_DR-LTR     LTR                    (10)    183       1  118708  
  1173   14.5  0.0  1.1  chr1              44635196 44635376 (14942906) C LTR-11_DR-LTR     LTR                     (6)    187       9  118709  
   346   24.1  5.5  5.0  chr1              44635552 44635793 (14942489) C EnSpm-11_DR       DNA/CMC-EnSpm        (7838)   1165     813  118710  
   221   14.1  1.6  0.0  chr1              44635936 44635999 (14942283) + hAT-N178B_DR      DNA/hAT-Ac              120    184  (1699)  118711 *
  7380   11.8  1.9  3.8  chr1              44635953 44637212 (14941070) C L2-4_DRe          LINE/L2                 (0)   3607    1178  118712  
 11211    1.8  2.1  2.2  chr1              44638156 44639558 (14938724) + DNA8-14_DR        DNA                       1   1401     (0)  118713  
  1455   17.0  8.1 11.8  chr1              44639700 44640533 (14937749) + DNA-N26B_DR       DNA                       2    826   (328)  118714  
   688   11.3  3.4  2.7  chr1              44640459 44640604 (14937678) C Mariner-N5_DR     DNA/TcMar            (4106)   4863    4717  118715 *
  1625   15.2  7.5  6.1  chr1              44640478 44640799 (14937483) C EnSpm-6N1_DR      DNA/CMC-EnSpm        (2810)   6426    6101  118716 *
  2589   17.1 21.7  3.1  chr1              44640513 44641333 (14936949) C Merlin-1_DR       DNA/Merlin           (1482)   9045    8077  118717  
   724   22.8  8.6  4.4  chr1              44641076 44641378 (14936904) + TE-X-7_DR         LINE?/Penelope?         142    456   (383)  118718 *
   816    8.5  3.4  0.0  chr1              44641371 44641488 (14936794) C TDR20             DNA/Merlin            (117)    122       1  118719  
   661   10.6  9.6  2.8  chr1              44641489 44641506 (14936776) + EnSpm-N59_DR      DNA/CMC-EnSpm?         1862   2006  (1663)  118720  
  2075   14.8 11.7  5.1  chr1              44642146 44642200 (14936082) C Merlin-1_DR       DNA/Merlin           (8318)   2209    2038  118721  
  2370    8.8 17.6  0.6  chr1              44642201 44642643 (14935639) + Mariner-N38_DR    DNA/TcMar-Tc1            30    547     (0)  118722  
   925   21.4 11.3 22.1  chr1              44642644 44642886 (14935396) + DNAX-25B_DR       DNA/Zisupton           2314   2498  (1040)  118723 *
  2321   10.3  3.0  0.5  chr1              44642659 44643020 (14935262) + hAT-N137_DR       DNA/hAT-Ac             2337   2707   (864)  118724  
  1281   18.8 16.3  3.1  chr1              44642670 44643093 (14935189) + DNA8-23_DR        DNA                    4472   4949  (1790)  118725 *
  2075   14.8 11.7  5.1  chr1              44642887 44643018 (14935264) C Merlin-1_DR       DNA/Merlin           (8318)   2037    1612  118721  
   297   21.2  4.3  2.8  chr1              44643090 44643230 (14935052) C TDR7              DNA                   (251)    290     148  118726  
   499   17.1  3.4  0.0  chr1              44643275 44643391 (14934891) C DNAX-16_DR        DNA                   (122)    301     181  118727  
   804   18.3 11.9  2.1  chr1              44643443 44643660 (14934622) + L1-7_DR           LINE/L1                5245   5483   (264)  118728  
  1328    8.9  0.3 32.6  chr1              44643664 44644028 (14934254) C Gypsy-180_DR-LTR  LTR/Gypsy               (2)    350      75  118729  
   919    8.2  0.0  0.0  chr1              44644029 44644162 (14934120) C Tx1-8_DR          LINE/L1-Tx1           (297)   4838    4705  118730 *
  1413   10.9  0.4  4.5  chr1              44644162 44644439 (14933843) + Tx1-8_DR          LINE/L1-Tx1            4845   5111    (24)  118730  
   390   16.2  1.2  1.2  chr1              44644440 44644520 (14933762) C Gypsy-180_DR-LTR  LTR/Gypsy             (271)     81       1  118729  
   509    6.2 33.0  3.9  chr1              44644523 44644622 (14933660) C DIRS-1E-LTR_DR    LTR/Ngaro               (8)    682     555  118731  
 11847    7.9 15.7  0.9  chr1              44644629 44646750 (14931532) + EnSpm-N38_DR      DNA/CMC-EnSpm             3   2434     (8)  118732  
  3704   11.0  1.3  0.4  chr1              44646748 44647285 (14930997) C DIRS-1E-LTR_DR    LTR/Ngaro             (146)    544       2  118731 *
   229   20.0  7.4  1.2  chr1              44648130 44648210 (14930072) + DNA-TA-6_DR       DNA                      12     97   (875)  118733  
  1273    8.0  6.0  0.5  chr1              44648216 44648416 (14929866) + EnSpm-N4_DR       DNA/CMC-EnSpm             1    212     (0)  118734  
   419   12.5  4.3  4.3  chr1              44648448 44648539 (14929743) + DNA-TA-6_DR       DNA                     149    240   (732)  118735  
  1069   11.6  0.6  0.0  chr1              44648753 44648924 (14929358) + DNA11TA1B_DR      DNA/CMC-EnSpm            31    203     (0)  118736  
   240   19.8 14.6  0.0  chr1              44648999 44649094 (14929188) + DNA-TA-6_DR       DNA                     772    881    (91)  118737  
  2298    8.2 15.2  0.2  chr1              44649154 44649554 (14928728) + EnSpm-N26_DR      DNA/CMC-EnSpm             1    461   (152)  118738  
  1687    9.2  0.0  1.3  chr1              44649564 44649804 (14928478) + TDR12             DNA                       5    242     (0)  118739  
   975   13.5  5.6  2.0  chr1              44650152 44650347 (14927935) C DNA11TA1B_DR      DNA/CMC-EnSpm           (0)    203       1  118740  
   735   11.6  8.1  3.6  chr1              44650352 44650512 (14927770) + DNA11TA1B_DR      DNA/CMC-EnSpm             3    170    (33)  118741  
   358    8.7  0.0  0.0  chr1              44651135 44651180 (14927102) + EnSpm-N44_DR      DNA/CMC-EnSpm          5424   5469  (3183)  118742 *
  2314   10.3  6.6  0.5  chr1              44651140 44651501 (14926781) + HE1_DR1           SINE/tRNA-V-RTE           8    391    (11)  118743  
   535   12.0  0.9  5.9  chr1              44651408 44651513 (14926769) + DNA2-16_DR        DNA                    8163   8263  (9788)  118744 *
   256   20.1  0.0  5.0  chr1              44652194 44652256 (14926026) C Kolobok-N10C_DR   DNA/Kolobok            (15)    329     270  118745  
   216   21.4  0.0  4.9  chr1              44652251 44652314 (14925968) C EnSpm-N25_DR      DNA/CMC-EnSpm        (4245)    441     381  118746 *
   368   11.1  0.0  1.6  chr1              44652261 44652324 (14925958) + Kolobok-N10B_DR   DNA/Kolobok             209    271     (0)  118747  
   210   21.3  0.0  2.1  chr1              44652284 44652331 (14925951) C Mariner-N40_DR    DNA/TcMar-Tc1          (86)    792     746  118748 *
   221   28.1  0.0  2.4  chr1              44653383 44653399 (14924883) C hAT-N48C_DR       DNA/hAT-Ac            (513)   1786    1705  118749  
   255   22.4  0.0  0.0  chr1              44653400 44653466 (14924816) C EnSpm-9_DR        DNA/CMC-EnSpm        (7625)    995     929  118750  
   224   22.2  1.5  3.1  chr1              44653771 44653789 (14924493) C Merlin-2_DR       DNA/Merlin           (6496)   7425    7408  118751  
   262   20.4  0.0  0.0  chr1              44653790 44653838 (14924444) C ANGEL             DNA/Kolobok             (0)    309     261  118752  
   243   25.0  3.7  1.2  chr1              44653839 44653866 (14924416) + EnSpm-17_DR       DNA/CMC-EnSpm          2710   2788  (6488)  118753  
   201   22.9  0.0  0.0  chr1              44654128 44654175 (14924107) + EnSpm-17_DR       DNA/CMC-EnSpm          2710   2757  (6519)  118754  
  1182    7.9  1.8  0.0  chr1              44654191 44654355 (14923927) + HE1_DR1           SINE/tRNA-V-RTE         213    380    (22)  118755  
  1028   13.5  0.6  1.2  chr1              44654207 44654378 (14923904) + DNA8-25_DR        DNA                    2019   2189  (1778)  118756 *
  2018   25.0  4.8  6.8  chr1              44654247 44655182 (14923100) + CryptonV-N5_DR    DNA/Crypton-V          3739   4657 (19880)  118757  
   648   22.9 24.4  4.2  chr1              44654356 44654695 (14923587) + Helitron-2_DR     RC/Helitron           23218  23820  (3592)  118758 *
   879   14.7  5.0  1.1  chr1              44655032 44655210 (14923072) + DNA8-25_DR        DNA                    2020   2205  (1762)  118759  
  1583   14.2 23.8  3.7  chr1              44655249 44655723 (14922559) + hAT-N21B_DR       DNA/hAT-Ac               23    589   (712)  118760  
  1860   16.0 37.6  1.8  chr1              44655735 44656194 (14922088) + DIRS-1-LTR_DR     LTR/Ngaro                 3    319   (303)  118761  
   203    0.0  0.0  0.0  chr1              44656189 44656213 (14922069) + hAT-N198_DR       DNA/hAT-Charlie         624    648   (751)  118762 *
   447   19.1  7.1  1.7  chr1              44656192 44656209 (14922073) C ZFERV-2N2-I_DR    LTR/ERV1             (1550)   5897    5780  118763  
   669   11.7  1.1  0.0  chr1              44656210 44656303 (14921979) + EnSpm-N48B_DR     DNA/CMC-EnSpm           771    865  (6094)  118764  
   507    3.3  0.0  0.0  chr1              44656307 44656367 (14921915) + hAT-N21B_DR       DNA/hAT-Ac             1241   1301     (0)  118765  
   517   21.3  3.5  3.5  chr1              44656395 44656564 (14921718) + ANGEL             DNA/Kolobok             135    304     (5)  118766  
   200   23.7 16.3  2.0  chr1              44656601 44656686 (14921596) + Harbinger-N19_DR  DNA/PIF-Harbinger         2     99   (524)  118767  
   247   17.5  0.0  0.0  chr1              44656897 44656936 (14921346) + Harbinger-4N1_DR  DNA/PIF-Harbinger         2     41   (980)  118768  
   276   16.7  4.2  0.0  chr1              44656997 44657031 (14921251) C Helitron-N3B_DR   RC/Helitron          (1488)   5116    5079  118769  
  4518    5.6 28.8  0.0  chr1              44657032 44657768 (14920514) C hAT-N34_DR        DNA/hAT-Ac              (0)    949       1  118770  
   351    3.9  9.8  0.0  chr1              44657769 44657781 (14920501) + Helitron-N3_DR    RC/Helitron            1528   1545  (1471)  118771  
  3465    7.9  1.8  0.8  chr1              44657782 44658291 (14919991) C Mariner-N38_DR    DNA/TcMar-Tc1           (0)    547      33  118772  
   320   22.9  7.4  0.0  chr1              44657820 44657890 (14920392) C Merlin-1_DR       DNA/Merlin           (8340)   2187    2057  118773 *
   670   13.2 19.7  2.2  chr1              44658121 44658313 (14919969) + Zisupton-6_DR     DNA/Zisupton           8992   9217 (12899)  118774  
   607   12.2 15.5  0.6  chr1              44658183 44658330 (14919952) + CryptonV-N4_DR    DNA/Crypton-V          4960   5129  (8364)  118775 *
   236   22.6  2.8 10.9  chr1              44659228 44659247 (14919035) C Dada-U1A_DR       DNA/Dada             (7246)   3733    3722  118776  
   511   17.1 26.8  0.4  chr1              44659248 44659441 (14918841) + TDR16             DNA/Merlin                2    246    (67)  118777 *
  2542    7.7  2.6  0.0  chr1              44659441 44659761 (14918521) + L1-137_DR         LINE/L1                4411   4740   (421)  118778  
  3749    7.0  0.7  2.0  chr1              44659762 44660314 (14917968) C Mariner-N38_DR    DNA/TcMar-Tc1           (1)    546       1  118779  
   756   12.1 15.7  7.5  chr1              44660117 44660176 (14918106) + Zisupton-6_DR     DNA/Zisupton           8994   9230 (12883)  118780 *
   983   10.1  0.0  0.6  chr1              44660177 44660336 (14917946) + CryptonV-N4_DR    DNA/Crypton-V          4960   5118  (8375)  118781  
   781    5.8  0.0  2.5  chr1              44660313 44660435 (14917847) + L1-137_DR         LINE/L1                5040   5159     (2)  118778 *
   276   17.6  7.3  5.1  chr1              44660422 44660517 (14917765) C CryptonV-N4_DR    DNA/Crypton-V       (12291)   1202    1105  118782 *
   335   17.1  4.8  2.3  chr1              44660438 44660521 (14917761) C TDR16             DNA/Merlin            (224)     89       4  118783 *
  2139   15.4 11.1  1.5  chr1              44660515 44661001 (14917281) C DNA-5-3_DR        DNA/hAT-hAT5            (0)    533       1  118784  
   202   18.4  0.9 21.7  chr1              44660916 44661026 (14917256) C DNA-8-9_DR        DNA/hAT-Ac           (2632)   1087     996  118785 *
  1107   20.2  6.4  5.3  chr1              44661048 44661409 (14916873) + hAT-N126B_DR      DNA/hAT-Ac                1    366   (234)  118786  
  2863   11.1  9.5  4.4  chr1              44661410 44662038 (14916244) C LTR1_DR           LTR/Gypsy?              (0)    848     189  118787  
   765   10.6 26.9  1.8  chr1              44662039 44662220 (14916062) + DNA8-12_DR        DNA                       1    227    (99)  118788  
   226    3.9  0.0  0.0  chr1              44662231 44662256 (14916026) + DNA8-12_DR        DNA                     301    326     (0)  118789  
   858   16.8 22.3  0.0  chr1              44662259 44662460 (14915822) C Copia-13D_DR-LTR  LTR/Gypsy?            (662)    247       1  118790  
   375   21.3 18.1  0.0  chr1              44662501 44662594 (14915688) + hAT-N126_DR       DNA/hAT-Ac              429    539     (0)  118791  
   274    3.0  0.0  0.0  chr1              44662723 44662754 (14915528) + TDR16             DNA/Merlin                1     32   (281)  118792  
 10017    1.9  0.4  0.3  chr1              44662755 44663908 (14914374) + HATN5_DR          DNA/hAT-Ac                1   1156     (0)  118793  
  2107    3.9  3.8  0.1  chr1              44663909 44664186 (14914096) + TDR16             DNA/Merlin               36    313     (0)  118794  
   204   14.6 14.6  7.4  chr1              44664112 44664200 (14914082) + hAT-27N1_DR       DNA/hAT-Ac              428    522   (209)  118795 *
   713   14.1  4.3  3.1  chr1              44664230 44664390 (14913892) C Harbinger-3N2_DR  DNA/PIF-Harbinger       (0)    272     110  118796  
  1307   10.1  8.7  0.0  chr1              44664423 44664630 (14913652) C Harbinger-N20_DR  DNA/PIF-Harbinger?      (0)    236      11  118797  
   324   20.0  1.0  4.2  chr1              44665238 44665336 (14912946) + Polinton-4_DR     DNA/Maverick          17077  17172  (3115)  118798 *
   330   21.5  4.6  1.2  chr1              44665260 44665390 (14912892) + Zisupton-6_DR     DNA/Zisupton           8813   8940 (13176)  118799 *
   942    8.8  1.3  0.2  chr1              44665278 44665558 (14912724) + (TCTG)n           Simple_repeat             1    283     (0)  118800  
   245   27.2  2.5  4.3  chr1              44665472 44665590 (14912692) + MOSAT_DR          Satellite              1113   1229   (858)  118801 *
  1343    9.5  0.0  4.0  chr1              44665716 44665923 (14912359) C DNA-5-8F_DR       DNA/hAT-hAT5            (6)    464     265  118802  
   205   12.0  0.0  6.2  chr1              44665936 44665991 (14912291) C DNA-5-8F_DR       DNA/hAT-hAT5          (611)    151     102  118802  
   309    5.5  5.4  1.3  chr1              44666084 44666095 (14912187) C Mariner-N5C_DR    DNA/TcMar            (6366)   1555    1510  118803  
   316    3.7  0.0  2.8  chr1              44666096 44666206 (14912076) + Dada-U6_DR        DNA/Dada               7085   7192  (1771)  118804 *
   624    0.0  0.0  4.8  chr1              44666113 44666200 (14912082) C DNA2-7_DR         DNA                  (6948)   2702    2619  118805  
   326   11.7 12.0  4.5  chr1              44666142 44666266 (14912016) + Helitron-N3B_DR   RC/Helitron            5077   5210  (1394)  118806 *
   384    6.4  0.7  0.5  chr1              44666201 44666250 (14912032) C Helitron-N3B_DR   RC/Helitron          (4124)   2475    2355  118807  
   309    5.5  5.4  1.3  chr1              44666207 44666230 (14912052) C Mariner-N5C_DR    DNA/TcMar            (6366)   1509    1403  118803 *
  1157   11.9 41.9  0.3  chr1              44666611 44666887 (14911395) + HarbingerN6_DR    DNA/PIF-Harbinger         2    393     (0)  118808  
   629   16.1 14.5  0.0  chr1              44667343 44667466 (14910816) + Kolobok-N3_DR     DNA/Kolobok-T2?           1    142   (228)  118809  
  3215    7.5 14.5  0.3  chr1              44667473 44667997 (14910285) + DNA-N16B_DR       DNA                       1    599   (360)  118810  
  2694   11.9  6.7  6.8  chr1              44667998 44668084 (14910198) C DNA-N16_DR        DNA                     (0)   1000     390  118811  
   331   11.5  0.0  0.0  chr1              44668077 44668128 (14910154) C DNA-N16_DR        DNA                   (951)     52       1  118811 *
   787   15.7 15.7  0.0  chr1              44668131 44668327 (14909955) + Kolobok-N3_DR     DNA/Kolobok-T2?         143    370     (0)  118812  
   208   19.4  1.5  7.9  chr1              44668368 44668434 (14909848) C Ginger1-2_DR      DNA/Ginger-1         (4070)   2552    2490  118813 *
   249   23.4  5.2  2.6  chr1              44668376 44668512 (14909770) + EnSpm-N25_DR      DNA/CMC-EnSpm           366    434  (4252)  118814 *
  1146   19.1  3.5  4.8  chr1              44668391 44668703 (14909579) C ANGEL             DNA/Kolobok             (0)    309       1  118815  
   261   25.5  0.0 18.7  chr1              44668571 44668723 (14909559) + EnSpm-8_DR        DNA/CMC-EnSpm          8509   8636   (805)  118816 *
  1132   10.8 33.3  0.3  chr1              44668724 44668984 (14909298) C Kolobok-N3_DR     DNA/Kolobok-T2?         (0)    370      24  118817  
   281   20.3  1.6  0.0  chr1              44669315 44669378 (14908904) + Zisupton-6_DR     DNA/Zisupton           8926   8990 (13126)  118818  
   207   24.6  7.0  5.3  chr1              44669318 44669332 (14908950) C EnSpm-N13_DR      DNA/CMC-EnSpm       (13964)   8185    8169  118819 *
  3210    8.7  1.9  0.8  chr1              44669333 44669844 (14908438) C Mariner-N38_DR    DNA/TcMar-Tc1           (0)    547      30  118820  
   229   18.3 21.0  1.7  chr1              44669756 44669786 (14908496) + Mariner-6_DR      DNA/TcMar-Tc1          1510   1627     (1)  118821 *
   374   16.4  0.0  1.5  chr1              44669787 44669854 (14908428) + EnSpm-N2_DR       DNA/CMC-EnSpm          3065   3131   (884)  118822  
   855   17.0  6.9  1.4  chr1              44670225 44670427 (14907855) C ZFERV-2N2-I_DR    LTR/ERV1             (1494)   5953    5740  118823 *
  2452   13.9  1.2  2.2  chr1              44670249 44670265 (14908017) C hAT-N137_DR       DNA/hAT-Ac            (847)   2724    2584  118824  
  2679   10.5  0.3  0.5  chr1              44670266 44670637 (14907645) + TDR17B            DNA/Sola-1              405    775   (771)  118825  
   634   18.9  2.4 10.2  chr1              44670480 44670691 (14907591) C DNAX-23_DR        DNA                  (2374)   9427    9231  118826 *
  2452   13.9  1.2  2.2  chr1              44670638 44670666 (14907616) C hAT-N137_DR       DNA/hAT-Ac            (847)   2583    2311  118824  
   527   15.8  4.0  3.2  chr1              44670661 44670784 (14907498) + L1-1_DR           LINE/L1                5685   5809     (2)  118827 *
   224    8.3  0.0  0.0  chr1              44670841 44670876 (14907406) + (TAAG)n           Simple_repeat             1     36     (0)  118828  
   210   26.0  0.9 10.4  chr1              44670864 44670979 (14907303) C L2-46_DR          LINE/L2                 (0)   2517    2412  118829 *
   864   13.4  0.7  1.3  chr1              44671023 44671037 (14907245) + EnSpm-17_DR       DNA/CMC-EnSpm          2815   2963  (6312)  118830  
   999    8.2  0.0  0.0  chr1              44671038 44671172 (14907110) + SINE2-4_DR        SINE/tRNA-V-RTE         235    369     (2)  118831  
   838   13.6  1.3  2.0  chr1              44671041 44671190 (14907092) C EnSpm-15_DR       DNA/CMC-EnSpm       (10374)   1080     932  118832 *
   236   13.5  0.0  0.0  chr1              44671328 44671364 (14906918) + L2-2_DRe          LINE/L2                4191   4227    (11)  118833  
   984   18.7  8.7  5.2  chr1              44671559 44671611 (14906671) C DNA9-3_DR         DNA/MULE-MuDR?       (1378)  10001    9693  118834  
  1417    9.0 23.2  0.3  chr1              44671612 44671857 (14906425) C SINE2-4_DR        SINE/tRNA-V-RTE         (3)    368      67  118835  
   335    5.9 14.1  1.0  chr1              44672726 44672810 (14905472) C EnSpm-N4B_DR      DNA/CMC-EnSpm?         (77)    143      48  118836  
   576   17.0  5.7  5.7  chr1              44672900 44673074 (14905208) + DNA-X-4_DR        DNA                    1069   1243     (2)  118837 *
  7609    9.5  6.1  0.9  chr1              44672943 44674126 (14904156) C DNA-X-4_DR        DNA                     (0)   1245       1  118838  
   745   16.0  2.6  3.2  chr1              44673989 44674143 (14904139) C Merlin-1_DR       DNA/Merlin           (9264)   1263    1110  118839 *
  4520    3.2  0.2  0.9  chr1              44674748 44675290 (14902992) C DNA21TA1_DR       DNA/TcMar-Tc1           (0)    539       1  118840  
  1263    8.0  5.1  0.0  chr1              44675292 44675466 (14902816) + TDR19C            DNA/hAT-Charlie          16    199   (197)  118841  
  1907   15.7  8.6 11.6  chr1              44675549 44676176 (14902106) + TDR25             DNA/hAT-Charlie           1    611     (0)  118842  
  1888    8.1  0.0  8.4  chr1              44676236 44676544 (14901738) + Merlin-2_DR       DNA/Merlin             6498   6782  (7139)  118843  
   473   21.4  0.0  1.0  chr1              44676709 44676812 (14901470) + DNA6-9_DR         DNA/hAT-hAT5              3    105   (589)  118844  
  6239    2.0  1.6  1.1  chr1              44676826 44677586 (14900696) C hAT-N36_DR        DNA/hAT                 (0)   1740     976  118845  
  1639   20.0 10.5  0.5  chr1              44677543 44677582 (14900700) + DNA2-16_DR        DNA                    5701   6109 (11942)  118846 *
  2085   10.3  9.9  0.6  chr1              44677583 44677914 (14900368) + SINE2-4_DR        SINE/tRNA-V-RTE           1    363     (8)  118847  
   777   18.7  1.8  0.6  chr1              44677787 44677953 (14900329) + EnSpm-N37_DR      DNA/CMC-EnSpm           333    501  (6146)  118848 *
   250   21.2 14.7  7.7  chr1              44678428 44678611 (14899671) + EnSpm-N10_DR      DNA/CMC-EnSpm          1607   1802  (7506)  118849 *
   476   15.9  0.0  8.4  chr1              44678453 44678555 (14899727) C ANGEL             DNA/hAT                (12)    297     203  118850  
   393   22.6 11.9  6.7  chr1              44678556 44678637 (14899645) + ANGEL             DNA/Kolobok              13    206   (103)  118851  
   513   13.3  5.0  1.0  chr1              44678638 44678736 (14899546) + TZF28B            DNA/TcMar-Tc1             1    103  (1511)  118852  
   309   10.0  0.0  1.7  chr1              44678718 44678778 (14899504) C TZF28B            DNA/TcMar-Tc1          (28)   1586    1527  118853 *
   509   11.1  0.0  1.0  chr1              44678775 44678874 (14899408) C TZF28B            DNA/TcMar-Tc1          (28)   1586    1488  118853  
   367   19.2  0.0  0.0  chr1              44678876 44678953 (14899329) C ANGEL             DNA/hAT               (231)     78       1  118850  
  5446   13.4 27.3  0.5  chr1              44678958 44680274 (14898008) + Kolobok-4N1_DR    DNA/Kolobok-T2            1   1669     (0)  118854  
  1600   12.7  8.5  0.0  chr1              44680340 44680598 (14897684) + TDR13             DNA                     492    772     (0)  118855  
   218   24.4  0.0  9.2  chr1              44681180 44681274 (14897008) C hAT-N202_DR       DNA/hAT-Tip100       (1672)    213     127  118856 *
   229   20.0  1.8  0.0  chr1              44681233 44681287 (14896995) C DNA-6-N5B_DR      DNA                  (1074)   2449    2394  118857  
   227   21.0  0.0  4.8  chr1              44681235 44681299 (14896983) + DNA9-5_DR         DNA                    3045   3106  (1821)  118858 *
  1035   14.5 16.2  2.2  chr1              44681709 44681948 (14896334) C Kolobok-N1_DR     DNA/Kolobok-T2?        (71)    728     456  118859  
   279   11.9 16.9  0.0  chr1              44681944 44682002 (14896280) + piggyBac-N13_DR   DNA/PiggyBac            540    608   (277)  118860 *
   647   13.5 12.7  0.0  chr1              44681951 44682076 (14896206) + Kolobok-N1_DR     DNA/Kolobok-T2?         645    786    (13)  118861  
   245   30.3  0.0  0.0  chr1              44682157 44682222 (14896060) + L1-8_DR           LINE/L1                4969   5034   (214)  118862  
   469   11.5  0.0  1.3  chr1              44682364 44682442 (14895840) C Mariner-N38_DR    DNA/TcMar-Tc1           (0)    547     470  118863  
   388   14.5  0.0  3.3  chr1              44682443 44682455 (14895827) C EnSpm-N13_DR      DNA/CMC-EnSpm        (2540)  19608   19520  118864 *
   729   13.5  2.6  8.7  chr1              44682449 44682470 (14895812) C Dada-U1A_DR       DNA/Dada             (7081)   3898    3888  118865  
  3639    4.9  6.6  0.2  chr1              44682471 44682984 (14895298) + Mariner-N38_DR    DNA/TcMar-Tc1             1    547     (0)  118866  
   242   15.6  4.5  4.5  chr1              44682926 44682992 (14895290) + ENSPM-6_DR        DNA/CMC-EnSpm          2677   2743 (29873)  118867 *
   261    7.7  0.0  5.1  chr1              44682949 44682989 (14895293) C hAT-N21B_DR       DNA/hAT-Ac            (553)    748     710  118868  
   250   18.5  5.8  5.1  chr1              44682990 44683079 (14895203) C Helitron-N3_DR    RC/Helitron          (1434)   1574    1445  118869  
   432   21.8  0.0  1.5  chr1              44684350 44684483 (14893799) C HATN1_DR          DNA/hAT               (219)    208      77  118870  
  6055    8.0  7.0  0.6  chr1              44684484 44685364 (14892918) C TDR2              DNA/TcMar-Tc1           (0)    937       1  118871  
   403    5.0  6.7  0.0  chr1              44686015 44686074 (14892208) + Tc1-4_DR          DNA/TcMar-Tc1          1450   1513    (59)  118872 *
   428   11.8  7.1  0.0  chr1              44686025 44686109 (14892173) C CryptonV-N3_DR    DNA/Crypton-V       (12984)   7679    7589  118873  
   419   19.1  2.1  0.0  chr1              44686052 44686192 (14892090) + Gypsy123-I_DR     LTR/Gypsy               526    669  (4745)  118874 *
   540   10.8  1.1  1.1  chr1              44686099 44686192 (14892090) + Zisupton-6_DR     DNA/Zisupton           1220   1313 (20803)  118875  
   512   13.5  3.9  3.0  chr1              44686116 44686245 (14892037) C hAT-13_DR         DNA/hAT-Tip100        (337)   2465    2335  118876 *
   272   26.2  1.7  7.1  chr1              44686157 44686192 (14892090) C hAT-N42B_DR       DNA/hAT-Ac            (656)    135     106  118877 *
  4747    2.2  0.0  0.4  chr1              44686193 44686741 (14891541) + hAT-N30_DR        DNA/hAT-Ac                1    547   (435)  118878  
   285   20.0  0.0  3.8  chr1              44686193 44686204 (14892078) C Merlin-1_DR       DNA/Merlin           (8886)   1638    1537  118879 *
   472    8.7  0.8  0.0  chr1              44686725 44686851 (14891431) + hAT-N39_DR        DNA/hAT-Tip100         1219   1346   (248)  118880 *
   724    6.1  0.9  0.9  chr1              44686751 44686865 (14891417) C Mariner-N5C_DR    DNA/TcMar            (6415)   1506    1392  118881  
   434    7.5  5.3  3.2  chr1              44686852 44686865 (14891417) + hAT-N107_DR       DNA/hAT-Ac              495    592   (416)  118882 *
   217   23.3  0.0  0.0  chr1              44687036 44687095 (14891187) + Zisupton-7_DR     DNA/Zisupton           4600   4659 (12423)  118883  
  1218   10.0  5.5  0.5  chr1              44687637 44687836 (14890446) C Kolobok-1N2_DR    DNA/Kolobok-T2          (0)    690     481  118884  
  1298    2.5  0.0  0.0  chr1              44687837 44687993 (14890289) C Harbinger1_DR     DNA/PIF-Harbinger       (0)   4461    4305  118885  
   218   18.3  0.0  9.1  chr1              44687989 44688036 (14890246) C EnSpm-N44_DR      DNA/CMC-EnSpm        (3020)   5632    5589  118886 *
   264    6.8 15.9  0.0  chr1              44687998 44688041 (14890241) C CryptonV-2_DR     DNA/Crypton-V       (10674)  11137   11087  118887 *
   698   14.8  0.0  0.0  chr1              44688035 44688141 (14890141) C Kolobok-1N2_DR    DNA/Kolobok-T2        (207)    483     377  118884  
  5895    8.2 11.1  0.2  chr1              44688142 44689018 (14889264) C DNA-3-2_DR        DNA/PIF-Harbinger       (0)    973       2  118888  
  1672   11.2 18.4  0.0  chr1              44689020 44689339 (14888943) C Kolobok-1N2_DR    DNA/Kolobok-T2        (311)    379       1  118884  
   394   25.6 10.8  0.7  chr1              44689344 44689473 (14888809) + Harbinger-N9_DR   DNA/PIF-Harbinger         1    143   (500)  118889  
   374   14.3 11.4  0.0  chr1              44689696 44689765 (14888517) C TDR5              DNA/CMC-EnSpm          (72)    459     382  118890  
  2189    7.4  3.3  3.6  chr1              44689771 44690105 (14888177) C DIRS-1-LTR_DR     LTR/Ngaro               (8)    614     281  118891  
   677   13.8 30.0  0.0  chr1              44690111 44690270 (14888012) C TDR5              DNA/CMC-EnSpm         (323)    208       1  118890  
   216   21.9 12.2  1.2  chr1              44690358 44690380 (14887902) + DNA6-1B_DR        DNA/hAT-hAT5            303    359   (477)  118892  
   275   13.9  0.0  0.0  chr1              44690381 44690423 (14887859) + EnSpm-N36_DR      DNA/CMC-EnSpm           688    730  (2495)  118893  
   971   17.3  3.0  4.7  chr1              44690917 44691153 (14887129) + Mariner-N2_DR     DNA/TcMar              1260   1492  (2474)  118894 *
  1221    7.5  1.6  3.7  chr1              44690976 44691168 (14887114) C hAT-N137_DR       DNA/hAT-Ac            (866)   2705    2517  118895  
   403   18.0  4.7  3.8  chr1              44691493 44691649 (14886633) C CR1-10_DR         LINE/L2                 (5)   2279    2171  118896  
   564   21.5 30.2  0.3  chr1              44691798 44692035 (14886247) + ANGEL             DNA/Kolobok               1    309     (0)  118897  
   393   24.5  1.8  9.0  chr1              44692036 44692085 (14886197) + Merlin-2_DR       DNA/Merlin             7411   7449  (6472)  118898  
   302    5.6  0.0  0.0  chr1              44692200 44692235 (14886047) + TC1DR3            DNA/TcMar-Tc1             1     36  (1189)  118899  
  4754    9.2  4.6  0.1  chr1              44692236 44692908 (14885374) + TC1DR3            DNA/TcMar-Tc1           110    812   (413)  118900  
   328   10.4  0.0  0.0  chr1              44692902 44692949 (14885333) + TC1DR3            DNA/TcMar-Tc1          1178   1225     (0)  118901 *
   202   20.0  0.0  0.0  chr1              44692915 44692954 (14885328) C DNA8-26_DR        DNA                  (2990)   1540    1501  118902 *
   380   13.3  1.4  4.3  chr1              44693955 44694025 (14884257) + hAT-N138_DR       DNA/hAT-Ac              435    503  (1083)  118903  
   969   12.9 10.7  0.0  chr1              44694043 44694220 (14884062) C ZFERV-2N2-I_DR    LTR/ERV1             (1509)   5938    5742  118904 *
  2778    6.9  0.3  1.4  chr1              44694062 44694430 (14883852) C SINE2-4_DR        SINE/tRNA-V-RTE         (1)    370       6  118905  
  2658   17.6  7.5 16.5  chr1              44694431 44694719 (14883563) C DNA8-17_DR        DNA/hAT-Tip100        (145)   1668    1098  118906  
  3606    5.8  3.0  0.4  chr1              44694720 44695224 (14883058) C Mariner-N38_DR    DNA/TcMar-Tc1           (0)    547      30  118907  
   570   14.2 10.8  6.4  chr1              44695080 44695245 (14883037) + Dada-U1A_DR       DNA/Dada               3715   3887  (7092)  118908 *
   588    9.6 18.2  0.7  chr1              44695122 44695247 (14883035) + CryptonV-N4_DR    DNA/Crypton-V          4960   5107  (8386)  118909  
   332   19.5  2.3  4.8  chr1              44695508 44695593 (14882689) + hAT-N126B_DR      DNA/hAT-Ac                1     84   (516)  118910 *
   557   12.0 16.4  4.5  chr1              44695581 44695720 (14882562) + HATN12B_DR        DNA/hAT-Ac              539    694     (1)  118911  
   863   20.0  1.8  0.0  chr1              44695881 44696050 (14882232) C Harbinger-N27_DR  DNA/PIF-Harbinger?     (38)    182      10  118912  
   617   15.2  9.2  0.6  chr1              44696231 44696382 (14881900) + DNA-N24_DR        DNA                      35    199   (778)  118913  
   813    9.6  6.9  3.9  chr1              44696404 44696577 (14881705) + DNA-N24_DR        DNA                     616    794   (183)  118914  
  2931   12.2 29.3  0.4  chr1              44696580 44697227 (14881055) C hAT-N187_DR       DNA/hAT-Charlie        (30)   1147     313  118915  
   615   19.2 11.4  9.3  chr1              44696990 44697305 (14880977) + hAT-25N1_DR       DNA/hAT-Charlie         490    811   (194)  118916 *
   640   10.2  0.9  2.8  chr1              44697244 44697354 (14880928) C hAT-N187_DR       DNA/hAT-Charlie      (1004)    173      65  118915  
   213   17.8  0.0  8.8  chr1              44697303 44697376 (14880906) + hAT-N194_DR       DNA/hAT-Charlie        1672   1739    (63)  118917 *
  2271    8.1  0.6  0.9  chr1              44697394 44697743 (14880539) C EnSpm-N22_DR      DNA/CMC-EnSpm          (30)   1491    1143  118918  
   200   18.5  0.0 13.0  chr1              44697802 44697888 (14880394) C hAT-N59B_DR       DNA/hAT-Tip100        (425)    425     349  118919  
   233    0.0  0.0  0.0  chr1              44697889 44697915 (14880367) C hAT-N203_DR       DNA/hAT-Tip100       (3055)   2486    2460  118920  
   217    6.7  0.0  0.0  chr1              44697890 44697919 (14880363) + PROTOP1_DR        DNA/P                     1     30   (354)  118921 *
  1072    1.6  3.2  0.0  chr1              44697914 44698038 (14880244) + PROTOP1_DR        DNA/P                   256    384     (0)  118922  
   806   10.7  0.6 11.2  chr1              44698039 44698196 (14880086) C hAT-N59B_DR       DNA/hAT-Tip100        (496)    354     212  118919  
   623    7.8  0.0  2.2  chr1              44698196 44698287 (14879995) C EnSpm-N22_DR      DNA/CMC-EnSpm         (370)   1151    1062  118918 *
   345   16.4  4.4  1.4  chr1              44698317 44698384 (14879898) C hAT-N187_DR       DNA/hAT-Charlie      (1107)     70       1  118923  
   438   13.7  0.0 19.0  chr1              44698385 44698527 (14879755) + DNA-N24_DR        DNA                     780    899    (78)  118924 *
   715    8.6 15.6  5.4  chr1              44698503 44698637 (14879645) + hAT-N167B_DR      DNA/hAT-Charlie        1234   1381   (192)  118925 *
  2275    5.9  5.5 11.6  chr1              44698522 44698905 (14879377) C HE2_DR            SINE/tRNA-V-RTE         (0)    363       1  118926  
  1276   10.9  3.2  8.4  chr1              44698906 44698937 (14879345) + MuDR-2_DR         DNA/MULE-MuDR         20257  20276  (3657)  118927  
  1801   13.2 21.0  1.7  chr1              44699670 44700117 (14878165) C DNA-5-3_DR        DNA/hAT-hAT5            (0)    533       1  118928  
   249   17.3  0.0  5.8  chr1              44700357 44700448 (14877834) C hAT-13_DR         DNA/hAT-Tip100        (259)   2543    2457  118929 *
   998   15.6  0.0  0.0  chr1              44700382 44700587 (14877695) + (TCCA)n           Simple_repeat             1    206     (0)  118930  
   766    8.2 17.3  0.0  chr1              44700401 44700612 (14877670) C Polinton-4_DR     DNA/Maverick         (7442)  12845   12544  118931 *
   368    8.2  2.3  2.3  chr1              44700540 44700626 (14877656) C EnSpm-N48B_DR     DNA/CMC-EnSpm        (1503)   5456    5370  118932 *
  1047   21.5  3.6  3.2  chr1              44701837 44702144 (14876138) C ANGEL             DNA/Kolobok             (0)    309       1  118933  
  1387   12.7 14.2  2.8  chr1              44702380 44702432 (14875850) C hAT-N203_DR       DNA/hAT-Tip100       (4766)    775     415  118934  
  1534   10.0 10.3  0.3  chr1              44702433 44702704 (14875578) + Tx1-52_DR         LINE/L1-Tx1            4678   4976    (95)  118935  
  1995   12.5  7.0  3.0  chr1              44702705 44703091 (14875191) + DNA-8-12_DR       DNA/Merlin                1    402   (329)  118936  
   264   17.7  1.3  0.0  chr1              44703093 44703171 (14875111) + Tx1-52_DR         LINE/L1-Tx1            4975   5054    (17)  118935  
   242   21.7  0.0  0.0  chr1              44703808 44703853 (14874429) C Gypsy-249_DR-LTR  LTR/Gypsy             (173)    221     176  118937  
  1672   14.1  7.4  3.0  chr1              44704971 44705320 (14872962) C DNA6-6_DR         DNA                  (6685)   4596    4232  118938 *
  1994    7.8  8.3  1.8  chr1              44705011 44705323 (14872959) C SINE2-4_DR        SINE/tRNA-V-RTE         (2)    369      37  118939  
  2915   12.7 24.5  1.9  chr1              44705497 44706277 (14872005) C hAT-N177B_DR      DNA/hAT-Tip100         (10)    954       1  118940  
  1289   13.1  0.0  0.0  chr1              44706324 44706514 (14871768) + TDR3B             DNA/hAT-Charlie           1    191     (2)  118941  
   619   16.0 22.8  2.9  chr1              44706671 44706960 (14871322) C DNA-N15_DR        DNA                    (59)    346       1  118942  
  1124   17.4  8.1  0.7  chr1              44707622 44707904 (14870378) + ANGEL             DNA/Kolobok               1    304     (5)  118943  
  1208   21.6  2.6  1.9  chr1              44708178 44708484 (14869798) + ANGEL             DNA/Kolobok               1    309     (0)  118944  
   221    7.2  3.2 10.3  chr1              44708485 44708537 (14869745) + DNA9-N1_DR        DNA/MULE-NOF           2282   2330  (2686)  118945 *
   853   18.1  0.0  1.9  chr1              44708494 44708656 (14869626) C hAT-N127_DR       DNA/hAT-Charlie      (3155)   7161    7002  118946 *
  1856   11.9  3.7  0.0  chr1              44708521 44708789 (14869493) C SINE2-4_DR        SINE/tRNA-V-RTE         (0)    371      93  118947  
   841   17.4  9.9  0.5  chr1              44708657 44708694 (14869588) + MuDR-2_DR         DNA/MULE-MuDR         18821  19040  (4893)  118948 *
  3204   11.6 11.9  0.1  chr1              44708792 44709386 (14868896) + L1-56_DR          LINE/L1                4315   4979     (3)  118949  
   245   26.1  0.0  0.0  chr1              44709374 44709438 (14868844) C Helitron-2_DR     RC/Helitron          (4298)  23114   23050  118950 *
   702   14.8  0.0  0.0  chr1              44709383 44709490 (14868792) C SINE2-3B_DR       SINE/tRNA-V           (242)    109       2  118951  
   637   18.9  0.8  2.4  chr1              44709491 44709507 (14868775) C hAT-N137_DR       DNA/hAT-Ac           (1128)   2443    2321  118952  
   520   21.8  3.9  5.2  chr1              44709508 44709537 (14868745) + DNA6-6_DR         DNA                    7085   7237  (4044)  118953  
   209   15.6  0.0  2.2  chr1              44709863 44709908 (14868374) + TDR16             DNA/Merlin               51     95   (218)  118954  
   304   19.5 15.8  0.0  chr1              44709996 44710077 (14868205) + Dada-U1A_DR       DNA/Dada               5655   5749  (5230)  118955 *
   805   14.9 14.8  0.9  chr1              44710032 44710234 (14868048) + ANGEL             DNA/Kolobok              78    308     (1)  118956  
   237   23.6  7.3  7.3  chr1              44710115 44710171 (14868111) C EnSpm-8_DR        DNA/CMC-EnSpm        (3375)   6066    5930  118957 *
   251   18.5  1.2  5.2  chr1              44710172 44710251 (14868031) + CryptonV-N4_DR    DNA/Crypton-V         12131  12207  (1286)  118958  
   204   18.1  0.0 23.7  chr1              44710174 44710267 (14868015) C IS3EU-1_DR        DNA/IS3EU            (4741)   3963    3888  118959 *
   226   19.6  7.1  0.0  chr1              44710232 44710253 (14868029) + hAT-N35B_DR       DNA/hAT-Ac              845    904   (708)  118960  
   226    5.9  0.0  0.0  chr1              44710254 44710287 (14867995) C DNA-6-N5B_DR      DNA                  (1066)   2457    2424  118961  
   253   23.7  2.5  3.3  chr1              44710295 44710416 (14867866) + hAT-N170_DR       DNA/Merlin               71    191    (25)  118962  
   213   14.3  0.0  0.0  chr1              44710430 44710464 (14867818) C Merlin-N5_DR      DNA/Merlin           (4233)     72      38  118963  
   243   13.8  1.4 11.9  chr1              44711996 44712015 (14866267) C EnSpm-N48B_DR     DNA/CMC-EnSpm        (5084)   1875    1863  118964  
  3345    6.4  1.9  0.2  chr1              44712016 44712482 (14865800) + Mariner-N38_DR    DNA/TcMar-Tc1             1    475    (72)  118965  
   203   17.4  0.0  4.3  chr1              44712468 44712515 (14865767) + Gypsy40-I_DR      LTR/Gypsy              4933   4978     (1)  118966 *
   983   13.6 18.6  2.1  chr1              44712516 44712775 (14865507) + Copia-11B_DR-LTR  LTR/Gypsy?               70    375    (93)  118967  
   255   21.4  3.9  9.2  chr1              44712721 44712823 (14865459) C Copia-10B_DR-LTR  LTR/Gypsy?            (313)    132      35  118968 *
   249   19.7  2.9  2.9  chr1              44712841 44712908 (14865374) + DNA6-9B_DR        DNA/hAT-hAT5            461    528   (536)  118969 *
  1411   14.9  1.1 13.0  chr1              44712850 44713228 (14865054) C EnSpm-16_DR       DNA/CMC-EnSpm        (3417)   6367    6029  118970  
   263    5.6  0.0  0.0  chr1              44713235 44713270 (14865012) + DNA6-9B_DR        DNA/hAT-hAT5            758    793   (271)  118971  
   916   14.3  0.0  2.0  chr1              44713917 44714066 (14864216) C EnSpm-17_DR       DNA/CMC-EnSpm        (6301)   2975    2829  118972 *
  2298   10.8  3.4  2.2  chr1              44713933 44714290 (14863992) + TDR17B            DNA/Sola-1              407    768   (778)  118973  
  1983   17.6  5.6  4.2  chr1              44713935 44714402 (14863880) C DNA6-6_DR         DNA                  (6726)   4555    4082  118974 *
   216   28.2  0.0  0.0  chr1              44714348 44714369 (14863913) C CryptonV-N5_DR    DNA/Crypton-V        (9183)  15354   15270  118975 *
   277   14.3  0.0  0.0  chr1              44714370 44714432 (14863850) C IS3EU-4_DR        DNA/IS3EU             (852)  14177   14115  118976  
   239   15.2  0.0  0.0  chr1              44714382 44714440 (14863842) C DNA8-25_DR        DNA                  (3155)    812     754  118977 *
   247   14.3  1.1  5.9  chr1              44714390 44714478 (14863804) + Dada-tL_DR        DNA/Dada               9858   9942   (465)  118978  
   250   19.0  7.7  3.7  chr1              44715282 44715302 (14862980) C CryptonV-N4_DR    DNA/Crypton-V        (8374)   5119    5095  118979  
  3733    7.8  0.9  0.9  chr1              44715303 44715848 (14862434) C Mariner-N38_DR    DNA/TcMar-Tc1           (1)    546       1  118980  
   332   12.4  2.0 20.9  chr1              44715762 44715863 (14862419) + EnSpm-N2_DR       DNA/CMC-EnSpm          3065   3150   (865)  118981 *
  1945   10.7  8.8  5.4  chr1              44716334 44716710 (14861572) + TDR17B            DNA/Sola-1                1    389  (1157)  118982  
  2319   14.2  2.9 25.9  chr1              44716712 44717633 (14860649) + TDR17B            DNA/Sola-1              793   1546     (0)  118983  
   315   23.3  0.0  0.0  chr1              44717632 44717645 (14860637) C DNA6-10_DR        DNA                  (3880)   2826    2813  118984 *
  1558    5.7  0.5  0.0  chr1              44717646 44717839 (14860443) C hAT-N4C_DR        DNA/hAT-Charlie         (0)    195       1  118985  
   230   30.4  1.1  1.1  chr1              44717705 44717719 (14860563) + L1-60_DR          LINE/L1                 279    366  (5311)  118986 *
  1193   17.1  0.0  0.5  chr1              44717840 44717862 (14860420) + TDR19             DNA/hAT-Charlie           1    216   (189)  118987  
   277    8.3  0.0  0.0  chr1              44718751 44718786 (14859496) + DNAX-18_DR        DNA/Merlin                1     36   (722)  118988  
  4935   10.1  3.3  1.1  chr1              44718791 44719519 (14858763) + DNA-1-5_DR        DNA                       4    748     (0)  118989  
   613   15.7  0.0 17.2  chr1              44719520 44719695 (14858587) + DNAX-18_DR        DNA/Merlin               37    186   (572)  118990  
   456   16.1  6.2  0.8  chr1              44719712 44719824 (14858458) + DNAX-18_DR        DNA/Merlin              493    611   (147)  118991  
  2884    9.5  5.2  0.4  chr1              44719825 44720270 (14858012) + Kolobok-N6_DR     DNA/Kolobok-T2?           1    467     (0)  118992  
   634   16.9  5.3  6.0  chr1              44720286 44720436 (14857846) C DNAX-18_DR        DNA/Merlin            (603)    155       6  118993  
   983   11.2  2.1  9.7  chr1              44720736 44720922 (14857360) C LOOPERN4B_DR      DNA/PiggyBac            (0)    503     330  118994  
  9371    4.9  1.8  1.9  chr1              44720923 44722157 (14856125) C LOOPERN1_DR       DNA/Kolobok-T2          (0)   1234       1  118995  
  1570   11.7  5.0  1.4  chr1              44722158 44722413 (14855869) C LOOPERN4B_DR      DNA/PiggyBac          (173)    330      65  118994  
  1399   11.1  1.6  5.0  chr1              44722461 44722707 (14855575) + TDR20             DNA/Merlin                1    239     (0)  118996  
   258   16.6 12.8  2.1  chr1              44722732 44722817 (14855465) C DNA7-N2_DR        DNA/hAT-hAT6          (281)   1733    1639  118997 *
   591   20.7  0.0  2.9  chr1              44722744 44722761 (14855521) + DNA-8-9_DR        DNA/hAT-Ac             3254   3267   (452)  118998  
  2604    8.0  4.0  0.3  chr1              44722762 44723114 (14855168) + SINE2-3_DR        SINE/tRNA-V-RTE           1    366     (2)  118999  
   316   19.0  2.0  7.2  chr1              44723037 44723138 (14855144) + CryptonV-N5_DR    DNA/Crypton-V          5779   5875 (18662)  119000 *
   901   14.9 13.3  8.3  chr1              44723128 44723449 (14854833) + TDR23             DNA                     308    644   (503)  119001  
   421   14.0  3.5  1.7  chr1              44723662 44723777 (14854505) + Merlin-1_DR       DNA/Merlin             1009   1126  (9401)  119002  
   421   11.7  2.1  2.2  chr1              44723678 44723690 (14854592) + EnSpm-N13_DR      DNA/CMC-EnSpm          8178   8226 (13923)  119003  
   428   10.8  2.1  1.1  chr1              44723691 44723784 (14854498) C HATN16_DR         DNA/hAT-Charlie        (76)    868     774  119004  
   404    9.5  1.0  1.0  chr1              44723710 44723805 (14854477) + Dada-U6_DR        DNA/Dada                799    894  (8069)  119005 *
   286    7.5  0.9 14.6  chr1              44723723 44723831 (14854451) C DNA-8-7_DR        DNA/hAT-Tip100         (70)    979     884  119006 *
   393   24.1 28.8  1.5  chr1              44724492 44724748 (14853534) + Zator-N1_DR       DNA/Zator?                1    326   (229)  119007  
   270    8.0  0.0 11.8  chr1              44724816 44724900 (14853382) C DNA-6-N2_DR       DNA                  (4212)    844     769  119008 *
   319   13.7  0.0  4.5  chr1              44724834 44724845 (14853437) + ERV1-N7-I_DR      LTR/ERV1               5348   5435  (3133)  119009  
   363   12.7  0.0  1.3  chr1              44724846 44724925 (14853357) C L2-56_DR          LINE/L2                 (0)   1252    1174  119010 *
  2969    7.5  4.9  1.4  chr1              44724863 44725330 (14852952) C SINE3-1a          SINE/5S-Deu-L2          (0)    570       2  119011  
  3253    9.9  6.9  0.4  chr1              44725339 44725857 (14852425) C Kolobok-N16B_DR   DNA/Kolobok?            (3)   1140     588  119012  
  1178    7.9  0.8  0.2  chr1              44725841 44726005 (14852277) + hAT-N127_DR       DNA/hAT-Charlie        5870   6012  (4304)  119013 *
   267   28.2  2.6  4.4  chr1              44725904 44726018 (14852264) + EnSpm-N36B_DR     DNA/CMC-EnSpm          2323   2435   (981)  119014 *
   707   17.4 10.2  2.6  chr1              44725982 44726158 (14852124) C DNA-8-26_DR       DNA/hAT-Tip100        (934)   1240    1051  119015  
   943    9.9 10.1  8.0  chr1              44726160 44726367 (14851915) C DNA-8-26_DR       DNA/hAT-Tip100       (1253)    921     710  119015  
   215   13.2  0.0  2.6  chr1              44726523 44726561 (14851721) C DNA2-16_DR        DNA                  (7970)  10081   10044  119016  
   282   14.8  0.0  0.0  chr1              44727100 44727153 (14851129) C EnSpm-N13_DR      DNA/CMC-EnSpm       (16007)   6142    6089  119017 *
   502   14.3  2.5  7.8  chr1              44727152 44727202 (14851080) C Merlin-2_DR       DNA/Merlin           (8976)   4945    4831  119018  
   570    2.9  1.4  0.0  chr1              44727203 44727272 (14851010) C TC1DR3B           DNA/TcMar-Tc1           (0)    889     819  119019  
  1490   13.1  7.7  0.7  chr1              44727283 44727543 (14850739) C DNA-3-6_DR        DNA/Zator?            (289)    296      18  119020 *
  8618    6.5  1.4  0.0  chr1              44727541 44728638 (14849644) C TC1DR3            DNA/TcMar-Tc1         (100)   1125      13  119021  
  1374   12.7  0.4  2.4  chr1              44728633 44728883 (14849399) + TC1DR2            DNA/TcMar-Tc1            69    314   (562)  119022 *
   763   15.3  0.7  2.1  chr1              44728854 44729000 (14849282) + TDR7              DNA                     397    541     (0)  119023 *
   201   15.0  0.0  5.0  chr1              44728969 44729010 (14849272) C DNA-N46_DR        DNA                    (75)    462     423  119024 *
   258   10.7  0.0  4.3  chr1              44728999 44729047 (14849235) + Mariner-N19_DR    DNA/TcMar-ISRm11        730    776   (710)  119025  
   243   17.6  0.0  5.3  chr1              44729009 44729068 (14849214) C Mariner-N19_DR    DNA/TcMar-ISRm11     (1024)    462     406  119026 *
   255   16.4  6.6  0.0  chr1              44729204 44729264 (14849018) + DNA8-27B_DR       DNA                     114    178   (721)  119027  
   963   17.2  1.0  2.1  chr1              44729809 44730004 (14848278) + DNA8-10_DR        DNA/hAT-Ac             3483   3676   (342)  119028 *
  1380   12.7  7.9  1.6  chr1              44729833 44730072 (14848210) + HE1_DR1           SINE/tRNA-V-RTE           9    263   (139)  119029  
   287   14.1  0.0  4.7  chr1              44730702 44730768 (14847514) C MuDR-2_DR         DNA/MULE-MuDR        (9688)  14245   14182  119030  
  3672   12.1 15.8  0.3  chr1              44730770 44731423 (14846859) + TDR13             DNA                       1    755    (17)  119031  
   558   25.2  5.8  2.8  chr1              44731421 44731628 (14846654) C TDR23             DNA                   (129)   1018     805  119032 *
  4759   11.2 12.6  0.1  chr1              44731707 44732450 (14845832) C DNA-1-3_DR        DNA/PIF-Harbinger       (0)    837       1  119033  
   236   15.6  0.0  2.2  chr1              44732451 44732493 (14845789) C TDR23             DNA                  (1026)    121      80  119034  
   735    4.8  0.0  7.7  chr1              44733326 44733437 (14844845) C LOOPERN5_DR       DNA/Kolobok-T2       (1133)    104       1  119035  
   441    6.3  0.0  0.0  chr1              44733442 44733504 (14844778) + hAT-N164_DR       DNA/hAT-Tip100          831    893  (1147)  119036 *
   753   23.3  4.0  3.4  chr1              44733464 44733698 (14844584) + DIRS-1C-LTR_DR    LTR/Ngaro               162    366   (252)  119037 *
  2868    2.8  1.1  2.2  chr1              44733506 44733867 (14844415) + SINE2-3_DR        SINE/tRNA-V-RTE           1    358    (10)  119038  
   201   18.9  0.0  3.8  chr1              44733860 44733914 (14844368) + DNA6-6_DR         DNA                    1301   1353  (9928)  119039 *
  2829    8.1  2.6  0.2  chr1              44733866 44734288 (14843994) C Mariner-N38_DR    DNA/TcMar-Tc1          (50)    497      65  119040  
  1400   12.6  6.9  0.0  chr1              44734060 44734320 (14843962) + ENSPM-6_DR        DNA/CMC-EnSpm         14585  14863 (17753)  119041 *
   848   19.7  8.9  5.8  chr1              44734314 44734582 (14843700) C TDR23             DNA                   (143)   1004     728  119042 *
  3371   10.2  8.6  3.5  chr1              44734692 44735281 (14843001) + DIRS-1-LTR_DR     LTR/Ngaro                 3    621     (1)  119043  
   365   13.8  7.7  0.0  chr1              44735417 44735481 (14842801) C DNA-N21_DR        DNA/hAT-Charlie?      (261)     73       4  119044  
   405   24.7  1.1  0.0  chr1              44735487 44735579 (14842703) + SAT-2_DR          Satellite                76    169    (15)  119045  
   505   14.9  0.0  4.0  chr1              44735676 44735693 (14842589) C DNA2-7_DR         DNA                  (4985)   4665    4566  119046  
   624    5.9  0.0  1.2  chr1              44735694 44735779 (14842503) C SINE2-4_DR        SINE/tRNA-V-RTE       (113)    258     174  119047  
  1094   10.2 15.1  0.3  chr1              44735909 44736136 (14842146) C EnSpm-N7_DR       DNA/CMC-EnSpm        (2049)    190       1  119048  
   978    9.3 16.8  1.0  chr1              44736137 44736308 (14841974) C SINE2-3_DR        SINE/tRNA-V-RTE       (169)    199       1  119049  
   542   21.2  1.2  7.8  chr1              44736309 44736347 (14841935) C DIRS-8B_DR        LTR/Ngaro             (428)   6885    6857  119050 *
   721   20.1 10.8  2.4  chr1              44736309 44736328 (14841954) + DNA-8-9_DR        DNA/hAT-Ac             2232   2440  (1279)  119051  
   452   18.2  0.0  0.0  chr1              44736315 44736391 (14841891) + DNA-TA-4_DR       DNA/TcMar              9654   9730    (65)  119052 *
   552   11.2  2.0  8.7  chr1              44736408 44736505 (14841777) C DNA-N21_DR        DNA/hAT-Charlie?      (148)    186      95  119053  
   488   21.1  1.1  0.0  chr1              44736533 44736627 (14841655) + SAT-2_DR          Satellite                74    169    (15)  119054  
  1282   10.6  0.0  2.6  chr1              44736815 44737008 (14841274) C SINE2-1B_DR       SINE/tRNA               (9)    189       1  119055  
   451   21.9  0.9  4.5  chr1              44737215 44737329 (14840953) C Harbinger-N27_DR  DNA/PIF-Harbinger?    (109)    111       1  119056  
   213   19.6  8.9  0.0  chr1              44737658 44737669 (14840613) + hAT-N183_DR       DNA/hAT-Ac              314    330  (1665)  119057  
   225   21.6  0.0  0.0  chr1              44737670 44737720 (14840562) C Kolobok-N10B_DR   DNA/Kolobok             (0)    271     221  119058  
  2065   16.1  6.5  5.5  chr1              44737892 44738398 (14839884) + HATN6_DR          DNA/hAT-Ac                1    512   (499)  119059  
  1061   23.1  8.8  3.2  chr1              44738399 44738728 (14839554) C EnSpm-N7_DR       DNA/CMC-EnSpm           (0)   2239    1892  119060 *
  1152   13.7 36.3  1.2  chr1              44738440 44738742 (14839540) C hAT-N22B_DR       DNA/hAT-Ac            (730)    649     242  119061  
  2510   14.6  1.4  5.5  chr1              44738771 44739285 (14838997) + CryptonV-N2_DR    DNA/Crypton-V          2174   2668 (13970)  119062  
   244   18.4  0.0  0.0  chr1              44739927 44739964 (14838318) + HATN1_DR          DNA/hAT                   1     38   (389)  119063 *
  2814    5.1  2.2  0.0  chr1              44739959 44740313 (14837969) + SINE2-3_DR        SINE/tRNA-V-RTE           5    367     (1)  119064  
   700   10.5  0.9  0.0  chr1              44740312 44740425 (14837857) + HATN1_DR          DNA/hAT                 188    302   (125)  119065 *
  1972    8.1  7.1  0.0  chr1              44740427 44740721 (14837561) + Helitron-N5B_DR   RC/Helitron               1    316  (1331)  119066  
   958   16.8 22.8  0.8  chr1              44741187 44741475 (14836807) + TC1DR3            DNA/TcMar-Tc1           823   1174    (51)  119067  
   284   23.8  0.0  2.5  chr1              44741470 44741490 (14836792) + MuDR-3_DR         DNA/MULE-MuDR          6091   6109   (863)  119068 *
  4761   11.2  4.9  0.8  chr1              44741491 44742222 (14836060) C Tc1-5_DR          DNA/TcMar-Tc1           (0)   1234     473  119069  
  2757   11.6  8.6  1.4  chr1              44742221 44742683 (14835599) + hAT-N22B_DR       DNA/hAT-Ac              240    735   (644)  119070 *
  2235   12.5  6.3 11.8  chr1              44742680 44743170 (14835112) C Tc1-5_DR          DNA/TcMar-Tc1         (767)    467       1  119069 *
   478   15.9  2.1  2.1  chr1              44743176 44743271 (14835011) + CryptonV-N5_DR    DNA/Crypton-V          3915   4010 (20527)  119071  
   411    3.8  0.0  0.0  chr1              44743948 44744000 (14834282) C TDR2              DNA/TcMar-Tc1           (0)    937     885  119072 *
  2322    7.3  4.2  2.3  chr1              44743987 44744322 (14833960) C TDR2              DNA/TcMar-Tc1         (364)    573     232  119072  
  4165    7.7  1.4 18.5  chr1              44744327 44745103 (14833179) + TC1DR3            DNA/TcMar-Tc1           561   1225     (0)  119073  
   512   14.8  0.0  3.4  chr1              44745030 44745120 (14833162) + Merlin-2_DR       DNA/Merlin             4828   4915  (9006)  119074 *
   439   17.5  7.8  3.5  chr1              44745347 44745512 (14832770) C EnSpm-N27B_DR     DNA/CMC-EnSpm           (0)    173       1  119075  
   241   10.4  0.0  0.0  chr1              44746056 44746122 (14832160) + hAT-30N1_DR       DNA/hAT-Ac             1313   1379   (654)  119076  
   224   11.1 12.7  0.0  chr1              44746081 44746143 (14832139) C DNA-N4_DR         DNA                   (360)    682     612  119077 *
   218   11.3  1.2 13.7  chr1              44746144 44746157 (14832125) C DNA-8-4_DR        DNA/hAT-Ac           (1559)   1004     937  119078  
   221   18.5  1.2  2.4  chr1              44748529 44748611 (14829671) + hAT-N155B_DR      DNA/hAT-Tip100           70    151   (372)  119079  
   245   22.5  4.1 17.8  chr1              44748653 44748669 (14829613) + Merlin-1_DR       DNA/Merlin             4672   4717  (5810)  119080  
   338   22.2  2.9  2.9  chr1              44748670 44748686 (14829596) + MuDR-2_DR         DNA/MULE-MuDR         15820  15836  (8097)  119081  
  3355    7.2  6.2  0.4  chr1              44748687 44749203 (14829079) C Mariner-N38_DR    DNA/TcMar-Tc1           (0)    547       1  119082  
   245   22.5  4.1 17.8  chr1              44748772 44748798 (14829484) + Merlin-1_DR       DNA/Merlin             4718   4800  (5727)  119080 *
   217    6.9  0.0  0.0  chr1              44749180 44749208 (14829074) + Helitron-N2_DR    RC/Helitron            1451   1479   (984)  119083  
  2440    7.6  5.7  4.9  chr1              44750094 44750535 (14827747) + EnSpm-N21_DR      DNA/CMC-EnSpm            35    479     (0)  119084  
  1883    9.1  2.1  3.4  chr1              44750688 44751017 (14827265) C L2-44_DR          LINE/L2                 (0)   3032    2707  119085  
  5004    3.4  1.8  0.3  chr1              44751071 44751697 (14826585) + EnSpm-N23_DR      DNA/CMC-EnSpm             3    638     (0)  119086  
  1904    4.0  2.4  0.0  chr1              44751698 44751941 (14826341) + REX1-2_DR         LINE/Rex-Babar         3109   3358     (4)  119087  
   312   21.0  1.5 13.0  chr1              44752281 44752299 (14825983) + EnSpm-17_DR       DNA/CMC-EnSpm          2689   2693  (6583)  119088  
  1250   18.2  8.0  0.3  chr1              44752300 44752586 (14825696) + ANGEL             DNA/Kolobok               1    309     (0)  119089  
   328   21.8 11.2  4.2  chr1              44752587 44752614 (14825668) + Merlin-2_DR       DNA/Merlin             7401   7437  (6484)  119090  
  1232   27.7  2.5  6.6  chr1              44752961 44753912 (14824370) + hAT-N22_DR        DNA/hAT-Ac              254   1227   (511)  119091  
   341   22.9 15.2  0.0  chr1              44754518 44754622 (14823660) + Kolobok-N3_DR     DNA/Kolobok-T2?          26    146   (224)  119092  
   895   16.4 12.4  2.8  chr1              44754639 44754832 (14823450) + DNA-1-6_DR        DNA                       7    218   (407)  119093  
   218   15.0  0.0  0.0  chr1              44755394 44755433 (14822849) C hAT-N47C_DR       DNA/hAT-Tip100       (1225)   1234    1195  119094  
   379   18.8  4.8  5.7  chr1              44755927 44756050 (14822232) + DNA-2-30B_DR      DNA                      76    198   (215)  119095 *
  1849    9.1  7.8  0.9  chr1              44755944 44756264 (14822018) + HATN12_DR         DNA/hAT-Ac              237    579     (0)  119096  
   584   14.8  6.9  2.0  chr1              44756279 44756423 (14821859) + TDR16             DNA/Merlin              162    313     (0)  119097  
  1980   16.5  5.0 11.0  chr1              44757032 44757637 (14820645) + DNA-8-28_DR       DNA/hAT-Tip100?           6    578     (4)  119098  
   784   19.0 14.6  1.1  chr1              44757973 44758212 (14820070) + ANGEL             DNA/Kolobok               5    276    (33)  119099  
   237   21.9 21.9  0.0  chr1              44758119 44758232 (14820050) C hAT-N134_DR       DNA/hAT?              (176)    889     751  119100 *
   924   16.3  3.9  1.9  chr1              44758924 44759129 (14819153) C DNA-X-4_DR        DNA                   (155)   1090     881  119101  
   552    7.2  1.2  0.0  chr1              44759135 44759217 (14819065) C DNA-X-4_DR        DNA                  (1004)    241     158  119102  
 10964    3.2  5.6  0.0  chr1              44759218 44760602 (14817680) C hAT-N39_DR        DNA/hAT-Tip100          (0)   1594     133  119103  
   202   13.3 11.1  0.0  chr1              44760590 44760602 (14817680) C MuDR-1_DR         DNA/MULE-NOF?        (1014)   6399    6382  119104 *
 27619    1.6  2.8  0.5  chr1              44760603 44763862 (14814420) + DNA9TA1_DR        DNA/CMC-EnSpm             1   3333     (0)  119105  
  1172    1.5  0.0  0.0  chr1              44763863 44763996 (14814286) C hAT-N39_DR        DNA/hAT-Tip100       (1460)    134       1  119103  
   837   11.0 13.6  1.2  chr1              44763997 44764143 (14814139) C DNA-X-4_DR        DNA                  (1080)    165       1  119106  
   308   25.8  5.6  6.2  chr1              44764000 44764160 (14814122) C MuDR-2N1_DR       DNA/MULE-MuDR        (7455)   4770    4611  119107 *
   494   19.1  1.7  0.8  chr1              44764051 44764166 (14814116) C Merlin-1_DR       DNA/Merlin           (9308)   1219    1103  119108  
   233   20.8  2.7  1.4  chr1              44764220 44764292 (14813990) C DNA-8-24_DR       DNA/hAT-Tip100       (1677)    106      33  119109  
   229   25.5  0.0  8.9  chr1              44764261 44764346 (14813936) + CryptonV-N5_DR    DNA/Crypton-V          3003   3081 (21456)  119110 *
  1029    8.3  4.2  0.0  chr1              44764274 44764417 (14813865) C hAT-N154_DR       DNA/hAT-Tip100       (1061)    334     185  119111  
  1003   16.4 10.1  0.0  chr1              44764428 44764635 (14813647) C L1-131_DR         LINE/L1               (351)    931     703  119112  
   231   17.5  2.8 22.9  chr1              44765882 44766022 (14812260) C Kolobok-N13_DR    DNA                    (24)    435     318  119113  
   642   12.3  9.8  9.8  chr1              44766180 44766332 (14811950) C Crypton-N1_DR     DNA/Crypton-A          (50)    434     282  119114  
   489   10.7  0.0  0.0  chr1              44766337 44766411 (14811871) + LOOPERN6B_DR      DNA/Kolobok-T2?           1     75   (721)  119115  
   752   14.8  0.0  2.8  chr1              44766449 44766594 (14811688) + LOOPERN6B_DR      DNA/Kolobok-T2?         655    796     (0)  119116  
   609   17.9 48.4  1.1  chr1              44766602 44766790 (14811492) C Crypton-N1_DR     DNA/Crypton-A         (206)    278       1  119114  
  1947   16.4 14.0  0.4  chr1              44766797 44767238 (14811044) C hAT-N203_DR       DNA/hAT-Tip100       (3986)   1555    1054  119117  
   226   20.6  5.0  9.7  chr1              44767364 44767524 (14810758) C hAT-N131_DR       DNA/hAT-Ac           (1453)    611     458  119118 *
   676   13.4  5.2  0.7  chr1              44767401 44767535 (14810747) + DNAX-16_DR        DNA                     282    422     (1)  119119  
   718   15.4  5.4  2.6  chr1              44768070 44768216 (14810066) C EnSpm-15_DR       DNA/CMC-EnSpm       (10164)   1290    1140  119120 *
   853    8.5  6.2  0.0  chr1              44768081 44768209 (14810073) + SINE2-5_DR        SINE/tRNA-V-RTE           4    140   (142)  119121  
   574   24.1 11.2  1.6  chr1              44768210 44768249 (14810033) + DIRS-4N2_DR       LTR/Ngaro              5599   5783   (207)  119122  
   220    3.7  0.0  0.0  chr1              44768270 44768296 (14809986) C hAT-N21B_DR       DNA/hAT-Ac             (87)   1214    1188  119123  
   879   12.6 10.9  0.0  chr1              44768336 44768510 (14809772) C DNA11TA1_DR       DNA/CMC-EnSpm           (8)    195       2  119124  
   207   12.5 10.0  0.0  chr1              44768519 44768558 (14809724) C DNAX-25B_DR       DNA/Zisupton         (1286)   2252    2209  119125  
   593   23.4  2.1  1.0  chr1              44768590 44768779 (14809503) C CryptonV-3_DR     DNA/Crypton-V       (22284)   1169     978  119126  
   319   29.8  5.8  0.0  chr1              44768619 44768806 (14809476) C DNAX-25_DR        DNA/Zisupton         (1459)   1968    1770  119127 *
   991   11.2  2.9  5.0  chr1              44769122 44769327 (14808955) + EnSpm-N16_DR      DNA/CMC-EnSpm             1    202     (0)  119128  
   617   18.0  3.7  4.9  chr1              44770148 44770311 (14807971) + EnSpm-N21_DR      DNA/CMC-EnSpm           318    479     (0)  119129  
   205   15.0  0.0  0.0  chr1              44770312 44770350 (14807932) + Kolobok-N1_DR     DNA/Kolobok-T2?          61     99   (700)  119130  
   385   18.8  5.8  4.3  chr1              44770497 44770635 (14807647) + DNA-6-N5B_DR      DNA                    1017   1157  (2366)  119131 *
   607   12.9 21.7  0.4  chr1              44770518 44770720 (14807562) C DNA8-25_DR        DNA                  (3089)    878     633  119132 *
   980   11.4  0.0  7.1  chr1              44770541 44770720 (14807562) + Zisupton-6_DR     DNA/Zisupton           9214   9381 (12735)  119133  
   328   13.2  0.0  6.1  chr1              44770636 44770756 (14807526) + Gypsy123-I_DR     LTR/Gypsy               579    692  (4722)  119134 *
   904   13.2  1.5  0.0  chr1              44770721 44770743 (14807539) + ZFERV-2-I_DR      LTR/ERV1                704    909  (9655)  119135  
  1001   14.0  5.1 16.0  chr1              44770805 44771135 (14807147) + Gypsy76-LTR_DR    LTR/Gypsy                 1    300   (160)  119136  
   335   13.0  0.0  0.0  chr1              44771145 44771198 (14807084) C DNA2-7_DR         DNA                  (2068)   7582    7529  119137  
  1522    9.8  0.9  0.9  chr1              44771306 44771521 (14806761) C TDR19C            DNA/hAT-Charlie       (180)    216       1  119138  
   386   19.5  1.3  0.0  chr1              44771462 44771538 (14806744) + DNA6-10_DR        DNA                    2753   2830  (3876)  119139 *
   583   16.2 24.9  0.4  chr1              44771522 44771726 (14806556) + ANGEL             DNA/Kolobok              47    301     (8)  119140  
  1639    4.5  0.5  0.0  chr1              44772211 44772412 (14805870) C hATN-28_DRe       DNA/hAT-Charlie         (0)    203       1  119141  
  1062   21.4  8.3  0.7  chr1              44772413 44772685 (14805597) C L1-131_DR         LINE/L1               (286)    996     703  119142  
   723   22.6  6.0  2.9  chr1              44772413 44772440 (14805842) + hAT-N22B_DR       DNA/hAT-Ac              797   1033   (346)  119143 *
  1691   10.0  0.0  8.4  chr1              44773499 44773782 (14804500) + L2-1B_DR          LINE/L2                 221    482   (526)  119144  
   710   16.5  6.7  9.9  chr1              44773985 44774192 (14804090) C Crypton-N1_DR     DNA/Crypton-A           (1)    483     282  119145  
  1042   14.2  7.0  1.3  chr1              44774197 44774410 (14803872) + LOOPERN6B_DR      DNA/Kolobok-T2?           1    226   (570)  119146  
   830   17.2  1.1  5.0  chr1              44774412 44774600 (14803682) C DNA-6-N1_DR       DNA                     (0)    708     527  119147 *
  3312   13.8  6.3  1.1  chr1              44774599 44775140 (14803142) C SINE3-1a          SINE/5S-Deu-L2          (0)    570       1  119148  
  1398   14.6 11.0  6.5  chr1              44775150 44775486 (14802796) + DNA-6-N1_DR       DNA                     217    567   (141)  119149  
  1261   10.5  0.0  2.2  chr1              44775741 44775925 (14802357) C Harbinger-4N1_DR  DNA/PIF-Harbinger       (0)   1021     841  119150  
 11398    4.8  4.7  1.1  chr1              44775927 44777452 (14800830) + hAT-N29_DR        DNA/hAT-Tip100            1   1580     (0)  119151  
  1393   12.7  2.3  6.8  chr1              44777453 44777714 (14800568) C Harbinger-4N1_DR  DNA/PIF-Harbinger     (174)    847     597  119150  
   518    8.7  0.0  0.0  chr1              44777734 44777802 (14800480) C Harbinger-4N1_DR  DNA/PIF-Harbinger     (952)     69       1  119152  
   203   25.0  2.6  2.6  chr1              44778165 44778242 (14800040) + EnSpm-N34_DR      DNA/CMC-EnSpm           941   1018    (72)  119153  
   578   23.0  0.0  0.0  chr1              44778259 44778384 (14799898) + EnSpm-N34_DR      DNA/CMC-EnSpm           965   1090     (0)  119154  
   346   24.3  8.1  0.6  chr1              44778876 44779024 (14799258) + EnSpm-N26B_DR     DNA/CMC-EnSpm             1    160    (61)  119155 *
   426   17.7  9.4  5.2  chr1              44778898 44779046 (14799236) C EnSpm-N26B_DR     DNA/CMC-EnSpm          (66)    155       1  119155  
  4005    9.2  5.4  1.7  chr1              44779257 44779867 (14798415) C TDR2              DNA/TcMar-Tc1         (302)    635       3  119156  
   825   16.1  9.1  7.7  chr1              44779919 44780214 (14798068) + DNAX-16_DR        DNA                      11    310   (113)  119157  
  1306   10.9  1.0  1.6  chr1              44780217 44780411 (14797871) C SINE2-1_DR        SINE/tRNA               (4)    194       1  119158  
   580    8.8  3.9  0.9  chr1              44780412 44780514 (14797768) + DNAX-16_DR        DNA                     290    395    (28)  119159  
   485   12.1 39.7  0.0  chr1              44780517 44780657 (14797625) + DNA11TA1B_DR      DNA/CMC-EnSpm             7    203     (0)  119160  
   201   15.6  0.0  0.0  chr1              44780658 44780689 (14797593) + DNAX-16_DR        DNA                     391    422     (1)  119161  
   897   13.4  4.8 10.2  chr1              44781364 44781570 (14796712) C DNA11TA1B_DR      DNA/CMC-EnSpm           (0)    203       7  119162  
   568   15.5 20.2  1.0  chr1              44781785 44781947 (14796335) C DNA11TA1_DR       DNA/CMC-EnSpm           (7)    196       3  119163  
   208   18.2 10.9  0.0  chr1              44781948 44782002 (14796280) C Merlin-1_DR       DNA/Merlin           (7876)   2651    2591  119164  
   352   24.2  7.9  2.0  chr1              44782008 44782024 (14796258) C Mariner-N38_DR    DNA/TcMar-Tc1         (214)    333     277  119165  
   389   16.5  7.1  1.0  chr1              44782025 44782122 (14796160) + Mariner-6_DR      DNA/TcMar-Tc1           231    334  (1295)  119166  
   258   18.6 17.4  0.0  chr1              44782088 44782173 (14796109) + Zisupton-6_DR     DNA/Zisupton          20982  21082  (1034)  119167 *
   352   24.2  7.9  2.0  chr1              44782123 44782146 (14796136) C Mariner-N38_DR    DNA/TcMar-Tc1         (214)    276     187  119165  
  1039   12.2  8.0  0.0  chr1              44782156 44782343 (14795939) C DNA11TA1_DR       DNA/CMC-EnSpm           (0)    203       1  119168  
   207   15.5  5.1  1.6  chr1              44782368 44782426 (14795856) + hAT-N198_DR       DNA/hAT-Charlie        1156   1216   (183)  119169  
  1868   11.1 49.9  0.3  chr1              44783366 44783878 (14794404) C TDR13             DNA                     (5)    767       1  119170  
   209   22.3 11.4  3.5  chr1              44784135 44784213 (14794069) + Crack-3_DR        LINE/L2                1414   1498  (2222)  119171  
  1629   11.9  4.5 10.4  chr1              44784508 44784843 (14793439) C Kolobok-N1_DR     DNA/Kolobok-T2?        (53)    746     429  119172  
   201   15.9  3.2  8.5  chr1              44785339 44785400 (14792882) C DNA9-3_DR         DNA/MULE-MuDR?       (1412)   9967    9909  119173 *
  1762    9.4  0.8  3.5  chr1              44785358 44785621 (14792661) C SINE2-3_DR        SINE/tRNA-V-RTE         (0)    368     112  119174  
   562   13.6  0.3 19.6  chr1              44785769 44785911 (14792371) C TDR13             DNA                    (21)    751     541  119175 *
   663    8.3 38.4  0.5  chr1              44785895 44786040 (14792242) C TDR13             DNA                   (401)    371     171  119175  
   588   10.1  0.0  0.0  chr1              44786055 44786133 (14792149) C HarbingerN1_DR    DNA/PIF-Harbinger       (0)    650     572  119176 *
  2219    8.6 15.1  0.0  chr1              44786132 44786482 (14791800) C HarbingerN1_DR    DNA/PIF-Harbinger     (240)    410       7  119176  
   204   17.3  5.4 11.4  chr1              44786498 44786608 (14791674) + hAT-N104_DR       DNA/hAT-Tip100          216    320   (210)  119177  
  1547   18.7 23.1  1.5  chr1              44786615 44787151 (14791131) C Harbinger-N31B_DR DNA/PIF-Harbinger      (30)    651       1  119178  
  2538   14.7  2.4  1.8  chr1              44787462 44788054 (14790228) + IS3EU-1N1_DR      DNA/IS3EU               748   1210   (778)  119179  
  2160    7.7  0.0  2.0  chr1              44788729 44789034 (14789248) + TDR13B            DNA                     464    763     (0)  119180  
   253   30.6  3.4  6.4  chr1              44789035 44789093 (14789189) C DNA9-3_DR         DNA/MULE-MuDR?       (6279)   5100    5047  119181 *
   884   11.9 27.4  0.0  chr1              44789030 44789230 (14789052) + HATN7_DR          DNA/hAT                 340    595     (0)  119182  
   508   19.1 15.7  4.2  chr1              44789257 44789447 (14788835) + ANGEL             DNA/Kolobok               7    218    (91)  119183  
   303   27.2  6.8  2.0  chr1              44789323 44789468 (14788814) + DNA2-8_DR         DNA/CMC-EnSpm          1581   1733  (2674)  119184 *
   201   15.9  9.1  0.0  chr1              44789453 44789496 (14788786) C hAT-N134_DR       DNA/hAT?              (280)    785     738  119185 *
   698   14.3 10.5  3.1  chr1              44789799 44789948 (14788334) C Kolobok-N1_DR     DNA/Kolobok-T2?         (0)    799     639  119186  
  1219    9.9  6.6  0.0  chr1              44789949 44790129 (14788153) C TDR3B             DNA/hAT-Charlie         (0)    193       1  119187  
   324   21.5  4.6  0.0  chr1              44790179 44790243 (14788039) C DNA-TTAA-2_DR     DNA                   (587)     82      15  119188  
  6189    3.4  1.6  0.0  chr1              44790277 44791012 (14787270) C DNA-1-5_DR        DNA                     (0)    748       1  119189  
   241   14.0 12.1  1.6  chr1              44791049 44791106 (14787176) + MuDR-N2_DR        DNA/MULE-MuDR             9     72   (251)  119190  
   208    0.0  0.0  0.0  chr1              44791135 44791157 (14787125) + Kolobok-N1_DR     DNA/Kolobok-T2?         109    131   (668)  119191  
  1099   18.7  2.5  3.7  chr1              44791172 44791415 (14786867) C DNA-TTAA-2_DR     DNA                   (423)    246       6  119192  
  1872   12.3  2.4  0.0  chr1              44791474 44791766 (14786516) + MuDR-N2_DR        DNA/MULE-MuDR            13    312    (11)  119193  
   292   11.6  0.0  0.0  chr1              44792291 44792333 (14785949) C DNA-N21_DR        DNA/hAT-Charlie?      (210)    124      82  119194 *
  1499    7.9  1.5  0.0  chr1              44792319 44792521 (14785761) C TDR19C            DNA/hAT-Charlie       (188)    208       3  119195  
  1070   14.5 12.2  5.9  chr1              44792522 44792801 (14785481) + DNA-N21_DR        DNA/hAT-Charlie?         31    327     (7)  119196  
   217   26.0  6.9  8.5  chr1              44793175 44793223 (14785059) + DNA6-1_DR         DNA/hAT-hAT5            519    683   (466)  119197  
   627   19.2  1.4  2.8  chr1              44793224 44793368 (14784914) + ANGEL             DNA/Kolobok             165    307     (2)  119198  
   234   10.3  2.6  0.0  chr1              44794716 44794754 (14783528) C TC1DR2            DNA/TcMar-Tc1          (80)    796     757  119199  
  4212    9.2  8.2  0.5  chr1              44794804 44795490 (14782792) C TC1DR2            DNA/TcMar-Tc1         (137)    739       1  119199  
   405   21.8  1.7  4.3  chr1              44795966 44796085 (14782197) C DNA-X-3_DR        DNA                   (978)    496     380  119200 *
  2402   10.3  2.2  1.4  chr1              44795999 44796363 (14781919) C SINE2-4_DR        SINE/tRNA-V-RTE         (3)    368       1  119201  
  1773   19.8  2.2  3.7  chr1              44796364 44796407 (14781875) C EnSpm-6N1_DR      DNA/CMC-EnSpm        (2827)   6409    6007  119202  
   229    0.0  6.5  0.0  chr1              44797253 44797283 (14780999) C DNA-8-12_DR       DNA/hAT?                (0)    731     699  119203 *
  2577   12.6  0.6  1.8  chr1              44797281 44797725 (14780557) C L2-5_DRe          LINE/L2                 (4)   2223    1838  119204  
  1777   10.0  9.6  0.0  chr1              44797727 44797987 (14780295) C HarbingerN6B_DR   DNA/PIF-Harbinger     (436)    286       1  119205  
  5450    9.2  8.6  0.8  chr1              44797991 44798849 (14779433) + Kolobok-4N1_DR    DNA/Kolobok-T2          744   1669     (0)  119206  
  1775   13.1  1.1  0.0  chr1              44798852 44799134 (14779148) C DNA-8-12_DR       DNA/hAT?              (421)    310      25  119203  
   307   24.0  0.0  5.6  chr1              44799121 44799137 (14779145) C EnSpm-N48B_DR     DNA/CMC-EnSpm        (4300)   2659    2647  119207 *
  2813    5.2  1.1  2.5  chr1              44799138 44799510 (14778772) + SINE2-3_DR        SINE/tRNA-V-RTE           1    368     (0)  119208  
   916   17.1  0.0  2.8  chr1              44799374 44799559 (14778723) C DNA9-6_DR         DNA                  (3290)   4594    4414  119209 *
  1006   18.5  9.6  3.2  chr1              44799811 44800101 (14778181) + ANGEL             DNA/Kolobok               1    309     (0)  119210  
   230   20.0  0.0  2.0  chr1              44800057 44800107 (14778175) C DNA2-16_DR        DNA                  (7960)  10091   10042  119211 *
   239   21.1  0.0  0.0  chr1              44801324 44801375 (14776907) C EnSpm-7_DR        DNA/CMC-EnSpm        (1603)   9431    9380  119212 *
   282   24.2  0.0  0.0  chr1              44801338 44801403 (14776879) + ANGEL             DNA/Kolobok               1     66   (243)  119213 *
   552   22.0  7.5  0.0  chr1              44801390 44801406 (14776876) C CryptonV-N5_DR    DNA/Crypton-V       (11764)  12773   12745  119214  
  1028    6.2  6.9  0.0  chr1              44801407 44801551 (14776731) + TDR19             DNA/hAT-Charlie           1    155   (250)  119215  
   533   16.8 11.3  2.6  chr1              44801428 44801568 (14776714) C ENSPM-6_DR        DNA/CMC-EnSpm       (24768)   7848    7696  119216 *
  2642    9.9  2.1  4.4  chr1              44801634 44802098 (14776184) + HATN10_DR         DNA/hAT-Ac                1    455     (0)  119217  
   404   19.0 10.3  1.7  chr1              44802099 44802204 (14776078) + ANGEL             DNA/Kolobok             195    309     (0)  119218  
   220    8.1  0.0  5.4  chr1              44802172 44802210 (14776072) C EnSpm-15_DR       DNA/CMC-EnSpm        (1851)   9603    9567  119219 *
   399   21.1  5.2 11.7  chr1              44803381 44803803 (14774479) C EnSpm-N11_DR      DNA/CMC-EnSpm        (2302)   3051    2174  119220  
  2121   11.8  7.6  0.6  chr1              44803804 44804144 (14774138) + SINE2-3_DR        SINE/tRNA-V-RTE           1    365     (3)  119221  
  1616   23.0  7.0  8.2  chr1              44803815 44804383 (14773899) + DNA8-23_DR        DNA                    4472   5034  (1705)  119222 *
   870   20.9  0.9  4.3  chr1              44804795 44805009 (14773273) C hAT-N29_DR        DNA/hAT-Tip100        (216)   1364    1157  119223 *
  1388   12.6 21.2  4.4  chr1              44804820 44805135 (14773147) C HE1_DR1           SINE/tRNA-V-RTE        (28)    374       8  119224  
   841   18.9 16.9 10.4  chr1              44805136 44805173 (14773109) + EnSpm-6N1_DR      DNA/CMC-EnSpm          3476   3850  (5386)  119225  
  1194    7.1  0.0  0.0  chr1              44806401 44806554 (14771728) + TC1DR3            DNA/TcMar-Tc1           217    370   (855)  119226  
  2048    6.8  0.8  0.4  chr1              44806559 44806825 (14771457) + TC1DR3            DNA/TcMar-Tc1           954   1221     (4)  119227  
   237   13.5  0.0  0.0  chr1              44806796 44806832 (14771450) C DNA8-26_DR        DNA                  (2991)   1539    1503  119228 *
   755   10.4 28.7  0.0  chr1              44806899 44807062 (14771220) C Mariner-N1_DR     DNA/TcMar              (58)    212       2  119229  
  2558   10.8 23.8  1.2  chr1              44807574 44808114 (14770168) + EnSpm-N8_DR       DNA/CMC-EnSpm             1    662     (0)  119230  
   367   17.3 28.2  0.9  chr1              44808137 44808317 (14769965) + EnSpm-N23_DR      DNA/CMC-EnSpm             3    232   (406)  119231  
   656    8.0  0.0  0.0  chr1              44808324 44808411 (14769871) + EnSpm-N8_DR       DNA/CMC-EnSpm           119    206   (456)  119232  
  1728   13.1  2.2  1.6  chr1              44808434 44808744 (14769538) + EnSpm-N8_DR       DNA/CMC-EnSpm           350    662     (0)  119233  
   200   11.6  4.7  0.0  chr1              44808760 44808802 (14769480) + EnSpm-4N3_DR      DNA/CMC-EnSpm             1     45  (2453)  119234  
   428   19.6  5.6  4.9  chr1              44808803 44808963 (14769319) + EnSpm-N23_DR      DNA/CMC-EnSpm            83    244   (394)  119235  
   332   23.0  1.1  1.1  chr1              44809142 44809180 (14769102) C ENSPM-6_DR        DNA/CMC-EnSpm       (14660)  17956   17918  119236  
  1882    7.8  2.4  0.0  chr1              44809181 44809435 (14768847) + Mariner-N7_DR     DNA/TcMar                 1    261     (0)  119237  
  3979    7.8  8.7  0.0  chr1              44812190 44812752 (14765530) + LOOPERN3B_DR      DNA/Kolobok-T2            1    612   (437)  119238  
  1335    7.5  2.1  0.5  chr1              44812753 44812941 (14765341) C ENSPM-6_DR        DNA/CMC-EnSpm        (9867)  22749   22558  119239  
  3148    4.3  0.2  1.5  chr1              44812945 44813341 (14764941) C DNA-AT-1_DR       DNA                     (0)    392       1  119240  
  2656   11.6  3.6  0.2  chr1              44813348 44813763 (14764519) + LOOPERN3B_DR      DNA/Kolobok-T2          620   1049     (0)  119241  
   498   19.4  0.9  1.8  chr1              44815429 44815538 (14762744) + hAT-N64B_DR       DNA/hAT-Ac             1124   1232  (2567)  119242 *
  1204   18.2  4.2  0.4  chr1              44815442 44815700 (14762582) + CryptonV-N3_DR    DNA/Crypton-V           939   1207 (19456)  119243  
   288   10.7  0.0  2.1  chr1              44815666 44815713 (14762569) C CryptonV-N3_DR    DNA/Crypton-V       (19707)    956     910  119244 *
  1455    6.4  3.4  0.5  chr1              44816503 44816707 (14761575) C piggyBac-N3_DR    DNA/PiggyBac            (0)    438     228  119245  
   936   13.0  1.8  1.8  chr1              44816710 44816873 (14761409) + DNA14-5-1_DR      DNA                     510    673    (20)  119246  
   991   17.9 11.6  6.1  chr1              44816882 44817208 (14761074) + DNAX-18_DR        DNA/Merlin               96    439   (319)  119247  
   301   11.1  0.0  0.0  chr1              44817209 44817253 (14761029) C hAT-N38_DR        DNA/hAT-hAT6            (0)   1029     985  119248  
  2138   11.3 18.2  3.1  chr1              44817262 44817707 (14760575) C hAT-N38_DR        DNA/hAT-hAT6          (362)    667     155  119248  
  3286    4.8  9.8  0.4  chr1              44817708 44818165 (14760117) C hAT-N32_DR        DNA/hAT-Charlie         (0)    501       1  119249  
   262   24.8 12.3  1.0  chr1              44818190 44818201 (14760081) C EnSpm-4_DR        DNA/CMC-EnSpm        (6937)   2103    1988  119250  
   440   14.5  0.0  0.0  chr1              44818202 44818270 (14760012) C hAT-N38_DR        DNA/hAT-hAT6          (960)     69       1  119248  
   291   15.3 12.9  6.8  chr1              44818271 44818356 (14759926) C MuDR-2_DR         DNA/MULE-MuDR        (7449)  16484   16391  119251 *
   303   13.5 12.5  0.0  chr1              44818267 44818362 (14759920) + hAT-N127_DR       DNA/hAT-Charlie        2052   2159  (8157)  119252 *
   308   15.5  0.0  0.0  chr1              44818293 44818376 (14759906) + Merlin-2_DR       DNA/Merlin             9537   9620  (4301)  119253 *
   480   21.6  9.3  5.7  chr1              44818306 44818575 (14759707) C Helitron-2_DR     RC/Helitron         (21101)   6311    6033  119254 *
   980    7.1  0.8  0.0  chr1              44818364 44818489 (14759793) + SINE2-3_DR        SINE/tRNA-V-RTE         234    360     (8)  119255  
   766   16.1  1.9  2.5  chr1              44818490 44818522 (14759760) + hAT-N47B_DR       DNA/hAT-Tip100          648    805   (183)  119256  
   240   23.5  1.7  3.4  chr1              44818520 44818638 (14759644) C LOOPER-N5B_DR     DNA/Kolobok-T2        (379)   1161    1045  119257 *
   723   18.1 17.7  2.1  chr1              44818523 44818606 (14759676) + Penelope-1_DR     LINE/Penelope          3734   4013   (433)  119258  
   202    7.4  0.0  0.0  chr1              44819626 44819652 (14758630) C DNA-2-29_DR       DNA                    (88)     44      18  119259 *
   270    4.0  2.6  1.3  chr1              44819645 44819721 (14758561) C hAT-N178B_DR      DNA/hAT-Ac           (1670)    213     136  119260  
   236   15.3  1.4  6.8  chr1              44819660 44819799 (14758483) + (TTA)n            Simple_repeat             2    134     (0)  119261 *
  7112    6.9  4.6  0.3  chr1              44819827 44820790 (14757492) C TZF28B            DNA/TcMar-Tc1           (0)   1614     610  119262  
   561   16.7  0.8  5.0  chr1              44820772 44820789 (14757493) + hAT-N25_DR        DNA/hAT-Ac              117    129   (700)  119263 *
  2485   13.0 16.6  2.5  chr1              44820790 44821271 (14757011) + Harbinger-8N2_DR  DNA/PIF-Harbinger         1    548     (0)  119264  
  3406    7.3 11.5  4.8  chr1              44821273 44821845 (14756437) C TZF28B            DNA/TcMar-Tc1        (1004)    610       1  119262  
   204   11.4 11.4  0.0  chr1              44822120 44822163 (14756119) + BEL-45_DRe-I      LTR/Pao                1311   1359  (4441)  119265  
   753   19.6  6.0 11.9  chr1              44822379 44822395 (14755887) C EnSpm-8_DR        DNA/CMC-EnSpm        (1472)   7969    7839  119266  
  1178   17.5 10.2  1.0  chr1              44822396 44822678 (14755604) C ANGEL             DNA/Kolobok             (0)    309       1  119267  
   226    9.5  0.0 13.9  chr1              44822679 44822706 (14755576) C hAT-N183_DR       DNA/hAT-Ac           (1661)    334     313  119268 *
   753   19.6  6.0 11.9  chr1              44822679 44822697 (14755585) C EnSpm-8_DR        DNA/CMC-EnSpm        (1472)   7838    7668  119266  
  2105    9.1 23.2  0.2  chr1              44823148 44823590 (14754692) C hAT-N155_DR       DNA/hAT-Tip100          (9)    579      35  119269  
   649    6.1  0.0  0.0  chr1              44823859 44823940 (14754342) C TE-X-6_DR         DNA/Crypton-A           (3)   1551    1470  119270  
  3331    8.7  0.2  0.0  chr1              44823941 44824378 (14753904) + DNA-X-2B_DR       DNA                       1    439     (0)  119271  
  1197   18.0  6.9  6.9  chr1              44824379 44824681 (14753601) C TE-X-6_DR         DNA/Crypton-A          (78)   1476    1174  119270  
   919   24.3  4.8  0.4  chr1              44824498 44824728 (14753554) C TDR8C             DNA                   (268)    854     614  119272 *
   231    6.5  0.0  0.0  chr1              44825115 44825145 (14753137) + DNA8-26_DR        DNA                    1505   1535  (2995)  119273 *
  7058    8.1  2.7  1.5  chr1              44825120 44826103 (14752179) + TC1DR3            DNA/TcMar-Tc1             5   1000   (225)  119274  
   321   17.0 33.2  2.2  chr1              44826934 44827216 (14751066) + DNA-N15_DR        DNA                      37    405     (0)  119275  
   201   15.8  2.6  0.0  chr1              44827269 44827306 (14750976) + DNA-2-32_DR       DNA/CMC-EnSpm?         6809   6847  (1935)  119276  
  6077    7.9  7.1  0.2  chr1              44827420 44828296 (14749986) C TDR2              DNA/TcMar-Tc1           (0)    937       1  119277  
  1956   18.0  2.8 10.0  chr1              44829492 44829586 (14748696) + hAT-N21B_DR       DNA/hAT-Ac              643   1220    (81)  119278  
  3374    8.2  2.5  0.4  chr1              44829587 44830110 (14748172) + Mariner-N38_DR    DNA/TcMar-Tc1            13    547     (0)  119279  
   244   23.5  6.9  3.3  chr1              44829997 44830063 (14748219) + EnSpm-N13_DR      DNA/CMC-EnSpm          8055   8168 (13981)  119280 *
   273   20.3  0.0  0.0  chr1              44830064 44830122 (14748160) C Zisupton-6_DR     DNA/Zisupton        (13126)   8990    8932  119281  
   244   23.5  6.9  3.3  chr1              44830123 44830141 (14748141) + EnSpm-N13_DR      DNA/CMC-EnSpm          8169   8204 (13945)  119280  
   392    5.3  1.8  0.0  chr1              44830216 44830272 (14748010) C L1-48_DR          LINE/L1               (363)   5404    5347  119282  
  1453   14.6  4.4 22.2  chr1              44830279 44830753 (14747529) + Copia-11B_DR-LTR  LTR/Gypsy?               28    433    (35)  119283  
  1860    9.5  1.8  0.0  chr1              44830768 44831041 (14747241) C L1-48_DR          LINE/L1               (455)   5312    5034  119282  
  1611   14.1 27.3  1.6  chr1              44831052 44831534 (14746748) + Gypsy-221_DR-LTR  LTR/Gypsy               201    805   (115)  119284  
   696   16.4  0.5 20.0  chr1              44831525 44831715 (14746567) C DNA-TA-4_DR       DNA/TcMar            (5086)   4709    4550  119285 *
  2127    9.6  4.5  0.9  chr1              44831604 44831917 (14746365) C hAT-N137_DR       DNA/hAT-Ac            (860)   2711    2387  119286  
   222   15.6  6.7  0.0  chr1              44831916 44831960 (14746322) + Gypsy-221_DR-LTR  LTR/Gypsy               873    920     (0)  119284 *
   369   17.5 12.4  0.0  chr1              44831965 44832061 (14746221) C ASAT_CY           Satellite              (51)    211     103  119287  
   261   25.4  0.0  0.0  chr1              44832351 44832367 (14745915) + DNA2-16_DR        DNA                   10031  10047  (8004)  119288  
   567   18.4  8.8 12.4  chr1              44832368 44832584 (14745698) C ANGEL             DNA/Kolobok             (0)    309     100  119289  
  1366   16.5  3.1 12.1  chr1              44832589 44832947 (14745335) C hAT-N152_DR       DNA/hAT-Blackjack       (0)    330       1  119290  
   346   21.6  2.3  0.0  chr1              44833000 44833032 (14745250) C hAT-N79_DR        DNA/hAT-Ac            (319)   1770    1681  119291  
   350   10.9  1.8  0.0  chr1              44833033 44833087 (14745195) C EnSpm-17_DR       DNA/CMC-EnSpm        (6521)   2755    2700  119292  
   250   19.6  0.9  3.9  chr1              44833388 44833493 (14744789) C EnSpm-N31_DR      DNA/CMC-EnSpm?        (340)    749     647  119293 *
   346   14.1  1.1  4.0  chr1              44833396 44833556 (14744726) + DNA-8-24_DR       DNA/hAT-Tip100           43    295   (293)  119294 *
   347    8.1  0.0  0.0  chr1              44833428 44833513 (14744769) + DNA8-25_DR        DNA                    2288   2373  (1594)  119295 *
   480    9.4  1.2  1.2  chr1              44833442 44833527 (14744755) C hAT-N21_DR        DNA/hAT-Charlie       (113)   1733    1648  119296  
   337   13.0  3.3 11.8  chr1              44833443 44833625 (14744657) + Zisupton-7_DR     DNA/Zisupton           4752   4920 (12162)  119297 *
   206   22.1  5.5  5.5  chr1              44833514 44833643 (14744639) + hAT-N91_DR        DNA/hAT-Ac              140    355     (0)  119298 *
   342    8.2  0.9  3.6  chr1              44833528 44833545 (14744737) + EnSpm-8_DR        DNA/CMC-EnSpm          1264   1339  (8102)  119299  
  5072    6.5 19.3  0.1  chr1              44834300 44835085 (14743197) + TDR2              DNA/TcMar-Tc1             1    937     (0)  119300  
  2934    9.9  0.4  2.5  chr1              44835513 44836001 (14742281) C EnSpm-N21_DR      DNA/CMC-EnSpm           (0)    479       1  119301  
   204   22.4  2.5  6.4  chr1              44836268 44836348 (14741934) C EnSpm-N36B_DR     DNA/CMC-EnSpm        (2364)   1052     975  119302 *
   849    2.9  1.0  0.0  chr1              44836282 44836384 (14741898) + TDR19             DNA/hAT-Charlie         196    299   (106)  119303  
  1856    7.3 16.8  0.8  chr1              44836397 44836699 (14741583) C L2-5_DRe          LINE/L2                 (0)   2227    1877  119304  
   324   19.5  0.0  6.0  chr1              44836672 44836742 (14741540) + TDR3              DNA/hAT-Charlie         110    176    (17)  119305 *
   388    9.7  8.1  0.0  chr1              44836700 44836761 (14741521) C TDR19C            DNA/hAT-Charlie       (134)    262     196  119306  
   208   17.9  3.5  3.5  chr1              44836719 44836776 (14741506) + L2-3_DRe          LINE/L2                4152   4209   (859)  119307 *
  1366   14.0 13.2  0.3  chr1              44836820 44837077 (14741205) + Kolobok-N3_DR     DNA/Kolobok-T2?          15    305    (65)  119308  
  2478   11.3  2.7  0.0  chr1              44837080 44837449 (14740833) + HE1_DR1           SINE/tRNA-V-RTE           3    382    (20)  119309  
  1953   19.8 21.4  1.4  chr1              44837087 44837671 (14740611) C Merlin-1_DR       DNA/Merlin           (5835)   4692    3993  119310 *
  1929    6.6  6.2  0.0  chr1              44837551 44837808 (14740474) C SINE2-4_DR        SINE/tRNA-V-RTE         (0)    371      98  119311 *
   342   16.2  1.3  2.7  chr1              44840411 44840428 (14737854) + EnSpm-22N2_DR     DNA/CMC-EnSpm          4212   4286  (1261)  119312  
   358   10.3  0.0  0.0  chr1              44840429 44840486 (14737796) C DNA8-10_DR        DNA/hAT-Ac           (1822)   2196    2139  119313  
  1401   14.7  6.2  3.9  chr1              44840805 44841129 (14737153) + DNA-1-5_DR        DNA                      70    401   (347)  119314  
  2570    9.8  4.1  3.0  chr1              44841135 44841598 (14736684) + DNA-5-8F_DR       DNA/hAT-hAT5              2    470     (0)  119315  
  1268   17.1  0.0  0.0  chr1              44841600 44841810 (14736472) + DNA-1-5_DR        DNA                     401    611   (137)  119316  
   243   10.9  0.0  4.3  chr1              44841828 44841875 (14736407) C Harbinger-N31B_DR DNA/PIF-Harbinger     (589)     92      47  119317  
   247   16.7  1.9  0.0  chr1              44841936 44841989 (14736293) C Harbinger-N31_DR  DNA/PIF-Harbinger     (630)     55       1  119318  
   281   21.8  5.8  0.0  chr1              44842000 44842086 (14736196) C Kolobok-N3_DR     DNA/Kolobok-T2?        (77)    293     202  119319  
   276   13.5  7.7  0.0  chr1              44842091 44842142 (14736140) C Kolobok-N3_DR     DNA/Kolobok-T2?       (305)     65      10  119319  
   256   11.5  1.0  3.1  chr1              44844089 44844117 (14734165) + EnSpm-N13_DR      DNA/CMC-EnSpm          5499   5555 (16594)  119320  
   249   13.5  5.3  1.3  chr1              44844124 44844140 (14734142) C EnSpm-5_DR        DNA/CMC-EnSpm        (4801)   2870    2798  119321  
   274    7.5  0.0  0.0  chr1              44844141 44844193 (14734089) C EnSpm-10_DR       DNA/CMC-EnSpm         (482)   5823    5771  119322 *
   284    3.2  3.0  7.8  chr1              44844150 44844216 (14734066) + P-1_DR            DNA/P                  7305   7368  (2600)  119323  
   234   18.7  1.1  1.1  chr1              44844199 44844209 (14734073) + Helitron-1_DR     RC/Helitron            2583   2648 (23652)  119324 *
   267   12.9  1.1 10.3  chr1              44844217 44844244 (14734038) C Merlin-1_DR       DNA/Merlin           (9422)   1105    1019  119325  
   257   21.1  0.9  5.5  chr1              44844245 44844264 (14734018) C ERV1-7_DR-I       LTR/ERV1             (4941)   1762    1653  119326  
  1717   12.0  0.7  1.1  chr1              44844627 44844904 (14733378) C TDR23             DNA                     (0)   1147     871  119327 *
  3818   11.4  2.3  0.3  chr1              44844889 44845451 (14732831) C HarbingerN1_DR    DNA/PIF-Harbinger      (74)    576       3  119328  
  4609   10.2  8.3  2.4  chr1              44845452 44846284 (14731998) C TDR23             DNA                   (266)    881       1  119329  
  2298   13.3 10.1  2.2  chr1              44848205 44848671 (14729611) + LOOPERN4B_DR      DNA/Kolobok-T2            1    503     (0)  119330  
   375   22.4  5.6  5.0  chr1              44848760 44848919 (14729363) + ASAT_CY           Satellite                95    255     (7)  119331  
   231   18.6  0.0  0.0  chr1              44849842 44849884 (14728398) + EnSpm-N10_DR      DNA/CMC-EnSpm          1756   1798  (7510)  119332 *
   281   15.1  5.2  5.2  chr1              44849851 44849927 (14728355) + ANGEL             DNA/Kolobok             141    217    (92)  119333  
   231   11.4  0.0  0.0  chr1              44849937 44849971 (14728311) + TDR22             DNA                       1     35  (1220)  119334 *
  6730   11.3 10.0  0.8  chr1              44849945 44851084 (14727198) C TDR22B            DNA                     (4)   1244       1  119335  
  1316   10.2  1.4  2.4  chr1              44851090 44851299 (14726983) + Kolobok-N2B_DR    DNA/Kolobok-T2            1    208   (982)  119336 *
  1381    8.7  0.5  0.0  chr1              44851297 44851492 (14726790) + Merlin-2_DR       DNA/Merlin             5700   5896  (8025)  119337  
   845    6.5 18.0  5.0  chr1              44851489 44851649 (14726633) + Kolobok-N2B_DR    DNA/Kolobok-T2          204    384   (806)  119338 *
  3277   12.5  5.0  3.0  chr1              44851659 44852244 (14726038) C Kolobok-N2A_DR    DNA/Kolobok-T2        (758)    597       1  119339  
  4103   10.9 11.4  2.3  chr1              44853822 44854533 (14723749) + hAT-N121_DR       DNA/hAT-Ac                1    775   (210)  119340  
   488   10.0  0.0  0.0  chr1              44854530 44854599 (14723683) + hAT-N121_DR       DNA/hAT-Ac              916    985     (0)  119341 *
  2692   15.9  9.6  7.3  chr1              44855938 44856823 (14721459) + Sola2-N2_DR       DNA/Sola-2              905   1809  (2224)  119342  
  1028   20.3  7.9 16.8  chr1              44856566 44857086 (14721196) + CryptonV-N3_DR    DNA/Crypton-V          6561   7041 (13622)  119343 *
   702   18.0  0.0  9.6  chr1              44856943 44857114 (14721168) C hAT-N89B_DR       DNA/hAT-Ac           (1102)   1310    1154  119344 *
   605   17.3  5.6  6.3  chr1              44856972 44857116 (14721166) + DNA-TA-4_DR       DNA/TcMar              8739   8882   (913)  119345 *
  2004   14.6 11.8  1.1  chr1              44857117 44857533 (14720749) C TDR8B             DNA/hAT-Ac              (0)    963     503  119346  
   482   17.6 19.3  1.8  chr1              44857534 44857678 (14720604) + hAT-N157_DR       DNA/hAT-Ac              477    646   (911)  119347  
   207    7.1  0.0  0.0  chr1              44857679 44857706 (14720576) C TDR8B             DNA/hAT-Ac            (935)     28       1  119346  
   521   15.8  0.0  1.1  chr1              44857729 44857824 (14720458) + hAT-N20_DR        DNA/hAT-Ac             1679   1773     (0)  119348  
  3115    9.1  4.4  4.0  chr1              44860186 44860781 (14717501) + EnSpm-N12_DR      DNA/CMC-EnSpm?            1    598     (7)  119349  
   333   23.8  3.0  0.0  chr1              44861099 44861199 (14717083) + DNA-8-9_DR        DNA/hAT-Ac             1052   1155  (2564)  119350 *
   898   11.7 12.6  1.1  chr1              44861117 44861379 (14716903) + DNA-5-8B_DR       DNA/hAT-hAT5             75    378   (313)  119351  
   231   16.1  7.1  2.7  chr1              44861433 44861502 (14716780) + DNA-5-8E_DR       DNA/hAT-hAT5            316    388    (94)  119352  
   441   19.6  0.0 14.4  chr1              44861949 44861962 (14716320) + (ATG)n            Simple_repeat             1     21   (175)  119353  
   441   19.6  0.0 14.4  chr1              44862068 44862177 (14716105) + (ATG)n            Simple_repeat            22    196     (0)  119353  
  2103    6.9  3.3  0.0  chr1              44863195 44863497 (14714785) C TDR16             DNA/Merlin              (0)    313       1  119354  
  1795   15.9  7.8  1.2  chr1              44863543 44863924 (14714358) C Harbinger-N30_DR  DNA/PIF-Harbinger?      (0)    599     193  119355  
  1141    6.8  1.4  0.0  chr1              44863938 44864084 (14714198) C hAT-N75_DR        DNA/hAT-Charlie         (0)   1327    1179  119356  
  8751    7.2  3.4  1.4  chr1              44864517 44865741 (14712541) C TDR22B            DNA                     (0)   1248       1  119357  
  1291   18.1 13.5  0.0  chr1              44865746 44866033 (14712249) C Kolobok-N3_DR     DNA/Kolobok-T2?        (38)    332       6  119358  
   207   16.4  0.0  3.6  chr1              44866061 44866117 (14712165) + DNA9-3_DR         DNA/MULE-MuDR?         1157   1211 (10168)  119359  
  3660   14.8 12.1  1.9  chr1              44866908 44867715 (14710567) C TC1DR3B           DNA/TcMar-Tc1           (0)    889       1  119360  
   464   17.0  1.1  1.1  chr1              44867731 44867793 (14710489) + hAT-N66B_DR       DNA/hAT-Charlie           1     63   (132)  119361  
   321    5.0  0.0  0.0  chr1              44867794 44867833 (14710449) C DNA2-2_DR         DNA                     (0)    786     747  119362  
  3566    1.9  3.8  0.0  chr1              44867836 44868257 (14710025) C DNA2-2_DR         DNA                   (348)    438       1  119362  
   874    5.5  0.9  0.0  chr1              44868261 44868370 (14709912) + hAT-N66B_DR       DNA/hAT-Charlie          66    176    (19)  119363  
  1568   10.0 12.6  6.4  chr1              44868446 44868754 (14709528) + hAT-N152_DR       DNA/hAT-Blackjack         1    327     (3)  119364  
   363   17.1  0.0  4.0  chr1              44868755 44868833 (14709449) + CryptonV-N6_DR    DNA/Crypton-V           207    282   (280)  119365  
   276   25.6  0.0  3.2  chr1              44869028 44869124 (14709158) C ENSPM-6_DR        DNA/CMC-EnSpm       (17664)  14952   14859  119366 *
   292   28.6  0.0  0.0  chr1              44869044 44869055 (14709227) + ENSPM-6_DR        DNA/CMC-EnSpm         13936  14016 (18597)  119367  
   299   18.8  0.0  0.0  chr1              44869056 44869124 (14709158) C Zisupton-6_DR     DNA/Zisupton        (13190)   8926    8858  119368  
   266   25.9  8.0  0.0  chr1              44869069 44869180 (14709102) C LOOPERN2_DR       DNA/Kolobok-T2        (466)    909     789  119369 *
  1341   12.4  6.0  0.8  chr1              44870071 44870318 (14707964) C Kolobok-N6_DR     DNA/Kolobok-T2?         (0)    467     207  119370  
  8572    3.6  1.8  1.0  chr1              44870319 44871394 (14706888) + HARBINGERN3B_DR   DNA/PIF-Harbinger         1   1084     (0)  119371  
  1215   10.6  0.0  1.1  chr1              44871395 44871575 (14706707) C Kolobok-N6_DR     DNA/Kolobok-T2?       (260)    207      29  119370  
   222   26.1  0.0  0.0  chr1              44871586 44871631 (14706651) + DNA-3-6_DR        DNA/Zator?                5     50   (535)  119372  
   297   10.9  0.0  0.0  chr1              44871682 44871727 (14706555) + DNA-3-6_DR        DNA/Zator?              222    267   (318)  119373  
  2122   11.2  8.8  0.0  chr1              44871782 44872120 (14706162) C DNA-3-6_DR        DNA/Zator?            (212)    373       5  119374  
   571   15.0  5.4  7.9  chr1              44872125 44872254 (14706028) C hAT-N75_DR        DNA/hAT-Charlie       (810)    517     391  119375  
   402   20.0  2.9 13.5  chr1              44872500 44872515 (14705767) C EnSpm-N13_DR      DNA/CMC-EnSpm       (20128)   2021    1896  119376  
   781   15.4  0.0  0.0  chr1              44872516 44872638 (14705644) C SINE2-4_DR        SINE/tRNA-V-RTE        (94)    277     155  119377  
   263   17.9  0.0  9.7  chr1              44872931 44872944 (14705338) C hAT-N48B_DR       DNA/hAT-Ac            (665)   1475    1468  119378  
  2016    8.0  1.4  0.0  chr1              44872945 44873220 (14705062) + CryptonV-N7_DR    DNA/Crypton-V             3    282     (2)  119379  
   265   18.1  2.6  5.4  chr1              44873325 44873345 (14704937) C DNA2-14_DR        DNA                  (2695)   4927    4909  119380  
  1643    5.7 15.6  2.8  chr1              44873346 44873614 (14704668) + DNA-2-2_DR        DNA                       1    407     (0)  119381  
   270   16.4  3.6  0.0  chr1              44873743 44873797 (14704485) + Crypton-N1_DR     DNA/Crypton-A             1     57   (427)  119382  
   950   19.1  1.7  4.8  chr1              44873846 44874082 (14704200) + Crypton-N1_DR     DNA/Crypton-A           167    396    (88)  119383  
   302   25.7 11.8  0.8  chr1              44874041 44874150 (14704132) C Crypton-N1_DR     DNA/Crypton-A           (8)    476     355  119384 *
  1042    3.6  2.8  1.4  chr1              44874384 44874524 (14703758) C DNA8-8_DR         DNA/hAT-Charlie       (706)    501     359  119385  
  4457    6.5  7.6  2.2  chr1              44874525 44875182 (14703100) + DNA14-5-1_DR      DNA                       1    693     (0)  119386  
  2512    5.7  4.6  0.0  chr1              44875183 44875530 (14702752) C DNA8-8_DR         DNA/hAT-Charlie       (843)    364       1  119387  
   291   16.7  3.3  0.0  chr1              44875740 44875799 (14702483) + TDR23             DNA                       4     65  (1082)  119388  
   270   23.4  0.0  6.7  chr1              44875846 44875909 (14702373) + TDR23             DNA                      70    129  (1018)  119389  
   960   26.1  1.7  1.7  chr1              44875968 44876259 (14702023) + TDR23             DNA                     800   1091    (56)  119390  
   274   19.4 30.3  0.7  chr1              44876736 44876844 (14701438) C HarbingerN6_DR    DNA/PIF-Harbinger       (0)    393     253  119391  
   647   14.1 26.9  0.0  chr1              44876852 44877007 (14701275) C DNA-3-6_DR        DNA/Zator?            (220)    365     168  119392  
   277   17.5  0.0  3.2  chr1              44876960 44877024 (14701258) + hAT-N89B_DR       DNA/hAT-Ac              971   1033  (1379)  119393 *
   498   23.2  3.9  1.5  chr1              44877023 44877149 (14701133) + SAT-2_DR          Satellite                22    151    (33)  119394 *
  1521   11.6  4.2  6.5  chr1              44877149 44877433 (14700849) + LOOPERN3B_DR      DNA/Kolobok-T2            1    279   (770)  119395  
   705   10.5  1.7  1.7  chr1              44877424 44877536 (14700746) + LOOPERN3B_DR      DNA/Kolobok-T2          632    744   (305)  119396 *
   749    4.9  1.0  1.0  chr1              44877537 44877640 (14700642) + hAT-N152_DR       DNA/hAT-Blackjack         1    104   (226)  119397  
   387   20.5 20.9  1.1  chr1              44877909 44878066 (14700216) C Mariner-N13_DR    DNA/TcMar-Tc1         (903)    238      50  119398  
  2370   14.2  2.4  1.4  chr1              44878200 44878614 (14699668) C Harbinger-N31_DR  DNA/PIF-Harbinger       (5)    680     262  119399 *
  4662    7.6  1.1  0.0  chr1              44878614 44879259 (14699023) C L2-35_DRe         LINE/L2                 (5)   2595    1943  119400  
   921   14.4 17.2  0.4  chr1              44879260 44879468 (14698814) C Harbinger-N31_DR  DNA/PIF-Harbinger     (441)    244       1  119399  
   227   27.8  0.0  0.0  chr1              44879469 44879519 (14698763) C Mariner-N44_DR    DNA/TcMar-Tc1         (513)    141      91  119401  
   247   15.0  0.0  2.5  chr1              44879605 44879645 (14698637) C Kolobok-N14B_DR   DNA/Kolobok-T2?         (0)   2111    2072  119402  
   646   18.6 34.6  0.0  chr1              44879647 44879863 (14698419) C Kolobok-N14_DR    DNA/Kolobok-T2?       (120)    299       8  119403  
   517    8.1 22.1  0.0  chr1              44879924 44880009 (14698273) + HE1_DR1           SINE/tRNA-V-RTE          75    179   (223)  119404 *
  1941    8.1  0.0  5.6  chr1              44880002 44880303 (14697979) C Merlin-2_DR       DNA/Merlin           (7137)   6784    6499  119405  
   869   13.4 17.7  0.0  chr1              44880297 44880460 (14697822) + HE1_DR1           SINE/tRNA-V-RTE         172    364    (38)  119404 *
   946    8.8  5.3  1.3  chr1              44880543 44880692 (14697590) + DNA6-1_DR         DNA/hAT-hAT5              1    156   (993)  119406  
   213    2.8 16.7  0.0  chr1              44880682 44880717 (14697565) + DNA6-1_DR         DNA/hAT-hAT5            852    893   (256)  119407 *
 32057    0.7  0.0  0.0  chr1              44880717 44884285 (14693997) + L2-42_DRe         LINE/L2                   1   3569     (0)  119408  
  1323   11.5 10.2  0.4  chr1              44884266 44884519 (14693763) + DNA6-1_DR         DNA/hAT-hAT5            871   1149     (0)  119409 *
   858   14.5  2.7  0.7  chr1              44885834 44885979 (14692303) + Tc1-5_DR          DNA/TcMar-Tc1           918   1066   (168)  119410  
   774    4.0 18.9  0.7  chr1              44885990 44886116 (14692166) + hAT-25N1_DR       DNA/hAT-Charlie           1    150   (855)  119411  
   257    3.3  0.0  0.0  chr1              44886113 44886142 (14692140) + hAT-N168_DR       DNA/hAT-Charlie         502    531  (1325)  119412 *
   230   21.7  3.6  1.2  chr1              44886141 44886224 (14692058) + TE-X-17_DR        Unknown                 365    450     (2)  119413 *
   446    8.8  0.0 13.6  chr1              44886574 44886665 (14691617) C Merlin-N3_DR      DNA/Merlin             (47)    208     128  119414  
   429   20.7  1.4  7.7  chr1              44886670 44886889 (14691393) + MuDR-2_DR         DNA/MULE-MuDR         16234  16440  (7493)  119415 *
   564   11.3  0.0  7.1  chr1              44886737 44886917 (14691365) + Helitron-4_DR     RC/Helitron           13354  13522 (18346)  119416  
  1184   25.3  1.8  2.7  chr1              44886918 44887107 (14691175) C Zisupton-6_DR     DNA/Zisupton        (13124)   8968    8339  119417 *
  8232    9.7  5.1  0.5  chr1              44887019 44888250 (14690032) C L1-16_DR          LINE/L1               (176)   4629    3341  119418  
   229   11.8 11.5  3.0  chr1              44888260 44888320 (14689962) C hAT-N133_DR       DNA/hAT-Ac            (387)    236     171  119419  
   879   21.7  7.1  1.4  chr1              44888691 44888970 (14689312) + ANGEL             DNA/Kolobok              12    307     (2)  119420  
   254   26.2  5.1  6.9  chr1              44888823 44888998 (14689284) C EnSpm-N47B_DR     DNA/CMC-EnSpm?          (0)   1432    1260  119421 *
  1226   14.2 24.8  1.1  chr1              44889458 44889764 (14688518) C HE1_DR1           SINE/tRNA-V-RTE        (22)    380       2  119422  
  1045   23.7 18.3  0.2  chr1              44889765 44889808 (14688474) + TDR17B            DNA/Sola-1              405    819   (727)  119423  
   211   23.1  0.0  0.0  chr1              44890448 44890486 (14687796) + Kolobok-N2_DR     DNA/Kolobok-T2          219    257  (1114)  119424  
  1274    8.5  5.7  0.0  chr1              44890762 44890938 (14687344) + TDR19C            DNA/hAT-Charlie           1    187   (209)  119425  
   655   18.7  8.9  4.8  chr1              44891979 44892180 (14686102) C Dada-U1A_DR       DNA/Dada             (7055)   3924    3715  119426 *
  3379    8.2  1.2  0.8  chr1              44892036 44892551 (14685731) + Mariner-N38_DR    DNA/TcMar-Tc1            30    547     (0)  119427  
   249   21.7  1.7  0.0  chr1              44892501 44892513 (14685769) + Dada-U1A_DR       DNA/Dada               3827   3883  (7092)  119428 *
   282   11.6  0.0  0.0  chr1              44892514 44892556 (14685726) C Helitron-N3_DR    RC/Helitron          (1438)   1578    1536  119429  
   348   25.1 11.2  7.0  chr1              44892654 44892688 (14685594) C Dada-U1A_DR       DNA/Dada             (7292)   3687    3447  119426  
   725   15.2 24.4  0.0  chr1              44892689 44892885 (14685397) C TDR16             DNA/Merlin             (68)    245       1  119430  
   256   20.0  0.0 11.1  chr1              44892810 44892899 (14685383) + Dada-U1A_DR       DNA/Dada               3646   3726  (7253)  119431 *
   390   18.6  9.7  0.9  chr1              44892917 44892935 (14685347) + DNA2-16_DR        DNA                    8154   8204  (9847)  119432  
   398    9.4 12.5  0.0  chr1              44892936 44892999 (14685283) C hAT-N167B_DR      DNA/hAT-Charlie       (258)   1315    1244  119433  
   390   18.6  9.7  0.9  chr1              44893000 44893019 (14685263) + DNA2-16_DR        DNA                    8205   8265  (9786)  119432  
  1183   12.1 10.7  0.8  chr1              44893044 44893259 (14685023) + hAT-N25_DR        DNA/hAT-Ac                1    237   (592)  119434  
   701   14.1 23.0  0.0  chr1              44893173 44893307 (14684975) + Harbinger-8N2_DR  DNA/PIF-Harbinger         9    174   (374)  119435 *
   337   18.9  0.9 12.6  chr1              44894064 44894178 (14684104) C DNA2-7_DR         DNA                  (4733)   4917    4815  119436 *
   508   23.0  5.6  4.6  chr1              44894078 44894291 (14683991) + TE-X-13_DR        Unknown                1110   1325  (1100)  119437 *
   834   25.5  2.2  1.8  chr1              44894108 44894383 (14683899) C ANGEL             DNA/Kolobok            (31)    278       2  119438  
   228   20.8  0.0  0.0  chr1              44894342 44894394 (14683888) C DNA2-16_DR        DNA                  (7961)  10090   10038  119439 *
   282    9.5 16.9  2.7  chr1              44894406 44894470 (14683812) C hAT-N57_DR        DNA/hAT-Ac              (0)   1286    1213  119440 *
   546   12.7 20.2  0.7  chr1              44894456 44894574 (14683708) C hAT-N135_DR       DNA/hAT-Charlie       (399)    143       2  119441  
  1726   16.5  2.7  1.9  chr1              44894885 44895249 (14683033) C TDR23             DNA                     (0)   1147     780  119442  
   374   16.0 18.0  0.0  chr1              44895410 44895509 (14682773) C SAT-20_DR         Satellite             (785)    405     288  119443  
   644   10.1  0.0  1.0  chr1              44895516 44895615 (14682667) + DNA8-22_DR        DNA                       1     99   (686)  119444 *
  4330   11.6  4.3  1.6  chr1              44895612 44896354 (14681928) C L2-13B_DRe        LINE/L2                 (3)   1238     476  119445  
   323   28.2  0.0  0.8  chr1              44896325 44896449 (14681833) + Nimb-4_DR         LINE/I                   10    133  (9528)  119446 *
  1212    7.9  3.1  9.9  chr1              44896341 44896566 (14681716) + DNA8-22_DR        DNA                     574    785     (0)  119447  
   241   28.8  4.0  0.8  chr1              44897645 44897770 (14680512) C Mariner-N31_DR    DNA/TcMar-Tc1           (1)    539     410  119448  
   305    7.5  0.0  0.0  chr1              44897849 44897888 (14680394) C DNA9-4_DR         DNA                     (6)    413     374  119449 *
   306   28.4  0.0  2.0  chr1              44897869 44897888 (14680394) + ENSPM-6_DR        DNA/CMC-EnSpm         13995  14012 (18604)  119450  
  3941    6.6  0.2  0.6  chr1              44897889 44898437 (14679845) C Mariner-N38_DR    DNA/TcMar-Tc1           (0)    547       1  119451  
   234   24.4  2.2 17.9  chr1              44897973 44897994 (14680288) C Zisupton-6_DR     DNA/Zisupton        (12881)   9205    9119  119452 *
   288   16.6  2.7  6.6  chr1              44898371 44898482 (14679800) + MuDR-2_DR         DNA/MULE-MuDR         18080  18161  (5772)  119453 *
   510   20.4  0.6  5.2  chr1              44898415 44898574 (14679708) C piggyBac-N9_DR    DNA/PiggyBac          (529)    662     510  119454 *
   948   15.1  9.7 20.3  chr1              44898445 44899078 (14679204) C DNA9-4_DR         DNA                     (7)    412       1  119449  
   691   22.0 19.3  0.3  chr1              44899079 44899115 (14679167) + hAT-N137_DR       DNA/hAT-Ac             2931   3017   (554)  119455  
  1255   17.3  4.0  0.3  chr1              44899841 44900113 (14678169) C ANGEL             DNA/Kolobok            (22)    287       5  119456  
   640   26.0  4.6  2.9  chr1              44899853 44900157 (14678125) C EnSpm-N10_DR      DNA/CMC-EnSpm        (7415)   1893    1584  119457 *
   535   13.0 27.3  5.1  chr1              44901245 44901504 (14676778) C DNA-N15_DR        DNA                     (1)    404      90  119458  
   217   11.8  0.0  0.0  chr1              44901740 44901773 (14676509) + Zisupton-7_DR     DNA/Zisupton          15052  15085  (1997)  119459  
   234   25.5  9.7  5.3  chr1              44902021 44902165 (14676117) C EnSpm-N36B_DR     DNA/CMC-EnSpm         (951)   2465    2315  119460 *
  1632    4.2  0.0  0.0  chr1              44902085 44902276 (14676006) C HATN4_DR          DNA/hAT-Charlie         (0)    192       1  119461  
   476   29.8  2.1  2.7  chr1              44902120 44902192 (14676090) + hAT-N154_DR       DNA/hAT-Tip100          179    323  (1072)  119462 *
   685    9.5  0.0  0.0  chr1              44902193 44902287 (14675995) C L1-60_DR          LINE/L1              (5302)    375     281  119463  
   369   27.0  2.3 12.5  chr1              44902277 44902294 (14675988) C hAT-N154_DR       DNA/hAT-Tip100       (1049)    283     147  119464 *
   476   29.8  2.1  2.7  chr1              44902288 44902305 (14675977) + hAT-N154_DR       DNA/hAT-Tip100          324    363  (1032)  119462  
   390   25.4  7.6  3.7  chr1              44902390 44902520 (14675762) + DIRS-6_DR         LTR/Ngaro              6175   6310   (216)  119465 *
  1947   10.7  0.7  0.0  chr1              44902420 44902690 (14675592) + SINE2-4_DR        SINE/tRNA-V-RTE          99    371     (0)  119466  
   989   19.6  0.3 18.5  chr1              44902426 44902738 (14675544) + DNA9-3_DR         DNA/MULE-MuDR?         9732   9996  (1383)  119467 *
   352    8.8  0.0  1.8  chr1              44903127 44903184 (14675098) C Rex1-50_DR        LINE/Rex-Babar          (6)   2443    2387  119468  
   238   21.7 16.3  0.0  chr1              44903531 44903659 (14674623) C EnSpm-N21_DR      DNA/CMC-EnSpm         (267)    212      63  119469  
  4119    8.3  5.2  2.8  chr1              44903776 44904447 (14673835) C TC1DR2            DNA/TcMar-Tc1         (188)    688       1  119470  
   580   11.5  7.0  1.6  chr1              44904596 44904710 (14673572) + hAT-N32D_DR       DNA/hAT-Charlie          37    157   (498)  119471  
   202   16.2  0.0  0.0  chr1              44904849 44904885 (14673397) C L2-8_DR           LINE/L2              (1051)   2539    2503  119472  
   403   30.6  4.8  0.0  chr1              44904939 44905085 (14673197) C HarbingerN6_DR    DNA/PIF-Harbinger     (130)    263     110  119473  
   495   22.4 16.7  4.2  chr1              44905355 44905587 (14672695) + ANGEL             DNA/Kolobok               1    261    (48)  119474  
   365   22.6  3.0  8.9  chr1              44905478 44905608 (14672674) C hAT-N134_DR       DNA/hAT?              (176)    889     766  119475 *
   438   19.1 17.4 12.6  chr1              44905645 44905925 (14672357) + LINEX-1_DR        Retroposon              406    698   (107)  119476  
   204   22.0  2.0  0.0  chr1              44907226 44907275 (14671007) C Gypsy-32-I_DR     LTR/Gypsy            (3422)    978     928  119477  
   459    3.4  0.0  0.0  chr1              44907394 44907452 (14670830) + DNA6-7_DR         DNA                       1     59   (461)  119478  
   338   23.1  0.0  4.8  chr1              44907453 44907502 (14670780) C DNA-6-N8_DR       DNA                     (0)   2308    2205  119479  
  3558    9.8 23.6  0.1  chr1              44907754 44908428 (14669854) C TDR8B             DNA/hAT-Ac              (0)    963      92  119480  
   220   13.8  0.0  3.9  chr1              44908454 44908466 (14669816) + hAT-N189_DR       DNA/hAT-Tip100          311    361   (510)  119481  
   269    5.1  0.0  2.6  chr1              44908467 44908506 (14669776) C ENSPM-2N_DR       DNA/CMC-EnSpm        (1074)    464     426  119482  
   252   13.6  0.0  0.0  chr1              44908508 44908525 (14669757) C EnSpm-N13_DR      DNA/CMC-EnSpm        (3481)  18668   18651  119483  
  2807    9.9  9.1  1.9  chr1              44908526 44909011 (14669271) C DNA6-7_DR         DNA                     (0)    520       1  119484  
  3160   10.1  8.4 16.1  chr1              44909187 44909986 (14668296) + hAT-N171_DR       DNA/hAT-hAT5              5    751    (11)  119485  
   863   21.8 24.6  2.2  chr1              44910157 44910648 (14667634) C hAT-N126B_DR      DNA/hAT-Ac              (0)    600       1  119486  
   519   21.2 18.1  0.8  chr1              44910900 44911104 (14667178) C ANGEL             DNA/Kolobok             (0)    309      70  119487  
   216   18.4 13.6  1.0  chr1              44911083 44911170 (14667112) C IS3EU-1_DR        DNA/IS3EU            (4727)   3977    3879  119488 *
   357   24.8  0.0  0.0  chr1              44911547 44911647 (14666635) C ANGEL             DNA/Kolobok            (15)    294     194  119489  
   237   28.8  0.0  4.6  chr1              44911648 44911658 (14666624) C Merlin-2_DR       DNA/Merlin           (6531)   7389    7283  119490  
   897    9.2 17.2  0.0  chr1              44911680 44911842 (14666440) + DNA9-2_DR         DNA                      30    220  (3714)  119491  
   743   11.3  2.8  6.6  chr1              44911799 44911940 (14666342) C Merlin-1_DR       DNA/Merlin           (6397)   4130    3994  119492 *
  2592    7.7  2.5  0.6  chr1              44911825 44912179 (14666103) C SINE2-4_DR        SINE/tRNA-V-RTE         (0)    371      10  119493  
   795   19.9  4.3  8.6  chr1              44911957 44912209 (14666073) C DNAX-25B_DR       DNA/Zisupton         (1041)   2497    2255  119494 *
  4252   13.1  6.1  0.7  chr1              44912186 44913177 (14665105) + DNA9-2_DR         DNA                     188   1109  (2825)  119495  
   231    3.5  0.0  0.0  chr1              44913288 44913316 (14664966) C DNA2-16_DR        DNA                  (7980)  10071   10043  119496  
   207   15.0  2.5  0.0  chr1              44913317 44913327 (14664955) C hAT-N134_DR       DNA/hAT?              (299)    766     726  119475  
   201   17.1  0.0  0.0  chr1              44913926 44913960 (14664322) + ERV1-N1C_DR-LTR   LTR/ERV1                736    770    (98)  119497  
   947   16.5  1.7  4.0  chr1              44914564 44914740 (14663542) C TE-X-17_DR        Unknown                (48)    404     232  119498  
   507   29.2  3.1  2.6  chr1              44916080 44916107 (14662175) + DNA2-16_DR        DNA                   13815  13989  (4062)  119499  
  1579    4.7  0.0  0.0  chr1              44916108 44916298 (14661984) + hAT-N127_DR       DNA/hAT-Charlie        5814   6004  (4312)  119500  
  2381   15.2  2.9  0.0  chr1              44916801 44917182 (14661100) C HarbingerN6_DR    DNA/PIF-Harbinger       (0)    393       1  119501  
  1351   13.2  6.6  9.7  chr1              44917500 44917817 (14660465) + ANGEL             DNA/Kolobok               1    309     (0)  119502  
   231   27.3  2.2  2.2  chr1              44917818 44917906 (14660376) + DNA-6-N1_DR       DNA                      34    122   (586)  119503 *
   268   12.8  0.0 19.8  chr1              44917852 44917948 (14660334) C EnSpm-6N1_DR      DNA/CMC-EnSpm        (2432)   6804    6724  119504  
  4670    5.9  5.7  0.4  chr1              44918026 44918680 (14659602) C hAT-32N1B_DR      DNA/hAT-Charlie         (0)    683       1  119505  
   337   21.3  3.3  1.1  chr1              44918783 44918872 (14659410) + hAT-N129_DR       DNA/hAT-Ac              188    279   (485)  119506  
   209    5.1  7.7  0.0  chr1              44919411 44919449 (14658833) C Zisupton-1_DR     DNA/Zisupton         (9133)    496     455  119507  
  2692    9.7 24.5  2.0  chr1              44920375 44920913 (14657369) + DNA-N39_DR        DNA                       1    658   (377)  119508  
   237   15.2  6.5  0.0  chr1              44920909 44920954 (14657328) + DNA-N39_DR        DNA                     987   1035     (0)  119509 *
   466   19.6 27.4  7.0  chr1              44920957 44921208 (14657074) + Mariner-7_DR      DNA/TcMar-Tc1          1075   1374   (213)  119510  
  1420    7.4  2.6  0.0  chr1              44921343 44921532 (14656750) + hAT-N66B_DR       DNA/hAT-Charlie           1    195     (0)  119511  
   247   14.9  0.0  2.1  chr1              44923097 44923109 (14655173) + DNA8-26_DR        DNA                    1489   1535  (2995)  119512  
  1141    4.4  0.0  0.0  chr1              44923115 44923250 (14655032) + TC1DR3            DNA/TcMar-Tc1             1    136  (1089)  119513  
  3258    5.3  0.2  0.0  chr1              44923252 44923650 (14654632) + TC1DR3            DNA/TcMar-Tc1           826   1225     (0)  119514  
  1040   15.9  2.1  5.8  chr1              44924279 44924498 (14653784) C LOOPERN3B_DR      DNA/Kolobok-T2          (0)   1049     838  119515  
  2827   14.4 13.5  1.3  chr1              44924499 44925104 (14653178) + TDR8D             DNA                       1    679     (0)  119516  
  1414    9.5 28.0  0.0  chr1              44925139 44925381 (14652901) C LOOPERN3B_DR      DNA/Kolobok-T2        (738)    311       1  119517  
   920   10.6  0.0  1.9  chr1              44925559 44925721 (14652561) + EnSpm-N26B_DR     DNA/CMC-EnSpm             2    161    (60)  119518  
   370   14.9  0.0 13.4  chr1              44926544 44926636 (14651646) + hAT-N122_DR       DNA/hAT-Ac                1     82   (495)  119519 *
  2063   11.2 10.3  0.3  chr1              44926634 44926982 (14651300) C HE1_DR1           SINE/tRNA-V-RTE        (18)    384       1  119520  
   604   14.2  0.0  1.8  chr1              44926985 44927099 (14651183) + hAT-N122_DR       DNA/hAT-Ac               68    180   (397)  119521  
   562   16.4  0.8  3.2  chr1              44927233 44927358 (14650924) + IS3EU-1_DR        DNA/IS3EU              6584   6706  (1998)  119522 *
   607    5.7  0.0  0.0  chr1              44927272 44927359 (14650923) C Zisupton-6_DR     DNA/Zisupton        (20934)   1182    1095  119523  
   513   12.1  1.0  0.0  chr1              44927360 44927370 (14650912) C Helitron-4_DR     RC/Helitron         (18373)  13495   13396  119524  
   407   21.9  2.3  0.8  chr1              44927371 44927397 (14650885) + EnSpm-N42_DR      DNA/CMC-EnSpm           719    846   (406)  119525  
   354   25.7  1.4  1.4  chr1              44927398 44927413 (14650869) + P-1_DR            DNA/P                  7274   7418  (2550)  119526  
  2714    8.9  2.6 19.1  chr1              44927510 44928135 (14650147) + hAT-N135_DR       DNA/hAT-Charlie           4    542     (0)  119527  
   309   18.0  1.2  5.1  chr1              44928146 44928227 (14650055) C ERV1-N9-I_DR      LTR/ERV1             (3709)   1247    1169  119528  
   229   25.0  0.0  3.3  chr1              44929188 44929249 (14649033) + ERV1-3-I_DR       LTR/ERV1               7212   7271   (193)  119529  
   607   10.0  0.0  4.4  chr1              44929562 44929655 (14648627) + TC1DR3B           DNA/TcMar-Tc1           644    733   (156)  119530  
   249   10.5  0.0  0.0  chr1              44929671 44929708 (14648574) + TC1DR3            DNA/TcMar-Tc1           818    855   (370)  119531  
   393    2.0  0.0  5.9  chr1              44929733 44929786 (14648496) C DNA-2-2_DR        DNA                     (0)    407     357  119532  
   364    8.4  0.0  8.3  chr1              44929734 44929798 (14648484) + hAT-N53B_DR       DNA/hAT-Ac             2356   2415  (1762)  119533 *
   263   10.3  0.0  0.0  chr1              44929794 44929832 (14648450) C DNA-X-2_DR        DNA                    (21)    795     757  119534 *
  1725   12.5  8.4  0.3  chr1              44929836 44930132 (14648150) C DNA-X-2_DR        DNA                   (493)    323       3  119534  
  1963    5.2  0.4  0.4  chr1              44930133 44930381 (14647901) + TC1DR3            DNA/TcMar-Tc1           864   1112   (113)  119535  
   206   15.9  5.8  9.0  chr1              44931156 44931224 (14647058) C HE1_DR1           SINE/tRNA-V-RTE         (4)    398     332  119536  
   516   19.6  9.3  0.7  chr1              44931300 44931438 (14646844) C ANGEL             DNA/Kolobok           (127)    182      32  119537  
   245   31.3  3.6  0.0  chr1              44931644 44931726 (14646556) C DNA-AT-2_DR       DNA                  (1351)     90       5  119538  
  3052   11.2  8.4  0.0  chr1              44931749 44932249 (14646033) C TC1DR3            DNA/TcMar-Tc1           (0)   1225     683  119539  
   385    3.6 10.7  0.0  chr1              44932247 44932302 (14645980) C TC1DR3            DNA/TcMar-Tc1        (1163)     62       1  119540 *
   254    8.6  0.0  0.0  chr1              44932273 44932307 (14645975) C DNA8-26_DR        DNA                  (2995)   1535    1501  119541 *
   249   12.8  6.4  0.0  chr1              44932308 44932319 (14645963) + Merlin-2_DR       DNA/Merlin             4872   4921  (9000)  119542  
  2208    8.4  6.1  0.3  chr1              44933161 44933470 (14644812) + Harbinger-N10_DR  DNA/PIF-Harbinger         1    328     (0)  119543  
  7841    7.9  8.7  1.6  chr1              44933511 44934655 (14643627) + TC1DR3            DNA/TcMar-Tc1             1   1225     (0)  119544  
   254   15.9  0.0  0.0  chr1              44934621 44934664 (14643618) C DNA8-26_DR        DNA                  (2990)   1540    1497  119541 *
  1584   16.4  4.0 11.6  chr1              44935971 44936035 (14642247) + EnSpm-15_DR       DNA/CMC-EnSpm           888   1236 (10218)  119545  
  2205   12.1  5.6  0.3  chr1              44936036 44936390 (14641892) C HE1_DR1           SINE/tRNA-V-RTE        (28)    374       1  119546  
   693   15.5  2.0  4.8  chr1              44936267 44936415 (14641867) C DNA2-16_DR        DNA                  (9891)   8160    8016  119547 *
   470   20.9  4.5  0.0  chr1              44936328 44936437 (14641845) + DNA7-N2_DR        DNA/hAT-hAT6           1639   1753   (261)  119548 *
   217   19.7  6.6  0.0  chr1              44936614 44936674 (14641608) + Polinton-1N1_DR   DNA/Maverick          11946  12010  (3459)  119549  
  1043   22.4 11.4  1.3  chr1              44936880 44937290 (14640992) C Mariner-N38_DR    DNA/TcMar-Tc1          (33)    514      63  119550  
  1356   10.1  5.3  0.0  chr1              44937547 44937754 (14640528) C EnSpm-N6_DR       DNA/CMC-EnSpm?          (0)    346     128  119551  
   267   26.9  1.9  0.0  chr1              44938111 44938218 (14640064) + hAT-27N1_DR       DNA/hAT-Ac                2    111   (620)  119552  
   272   10.9  5.3  3.5  chr1              44938365 44938421 (14639861) C MuDR-N2_DR        DNA/MULE-MuDR          (40)    283     226  119553 *
  3864    3.4  0.6  0.4  chr1              44938412 44938918 (14639364) + L1-103_DR         LINE/L1                1558   2065     (2)  119554  
   829   19.4 15.8  0.4  chr1              44938974 44939201 (14639081) + MuDR-N2_DR        DNA/MULE-MuDR            57    319     (4)  119555  
   936   12.3  6.2  0.0  chr1              44939504 44939682 (14638600) C DNA-TA-2_DR       DNA/CMC-EnSpm           (0)    196       7  119556  
   437   16.9  4.8 14.7  chr1              44939683 44939710 (14638572) C IS3EU-1_DR        DNA/IS3EU            (5009)   3694    3506  119557  
   379   13.2  4.0  0.0  chr1              44939871 44939946 (14638336) C MuDR-N2_DR        DNA/MULE-MuDR          (43)    280     202  119553  
   298   16.2 51.5  0.0  chr1              44939972 44940138 (14638144) + MuDR-N2_DR        DNA/MULE-MuDR            63    315     (8)  119558  
   951    9.5  0.0  0.0  chr1              44941800 44941946 (14636336) + EnSpm-N3C_DR      DNA/CMC-EnSpm            19    165   (118)  119559  
   579    6.2  2.5  0.0  chr1              44941957 44942036 (14636246) C TDR19             DNA/hAT-Charlie       (133)    272     191  119560  
   517    3.6  8.2  0.0  chr1              44942031 44942124 (14636158) + EnSpm-N3C_DR      DNA/CMC-EnSpm           162    283     (0)  119561 *
  2279   10.2  3.1  0.6  chr1              44942395 44942719 (14635563) C SINE2-3B_DR       SINE/tRNA-V             (3)    348      16  119562  
  1151   17.0  4.4  1.3  chr1              44942526 44942751 (14635531) C EnSpm-N10_DR      DNA/CMC-EnSpm        (5713)   3595    3363  119563 *
  2463    8.9  7.5  0.3  chr1              44942945 44943305 (14634977) C SINE3-1a          SINE/5S-Deu-L2        (183)    387       1  119564  
   212   28.7  2.9  2.9  chr1              44943327 44943430 (14634852) + hAT-N126_DR       DNA/hAT-Ac              247    350   (189)  119565  
   384   17.9  5.1  0.0  chr1              44943480 44943557 (14634725) + DNA6-1_DR         DNA/hAT-hAT5            769    850   (299)  119566  
  1821    8.9  3.1  0.0  chr1              44944022 44944280 (14634002) C LOOPERN4_DR       DNA/Kolobok-T2          (2)    915     649  119567  
  5455    6.8  0.1  1.7  chr1              44944281 44945011 (14633271) + hAT-N45B_DR       DNA/hAT-Blackjack         1    720     (3)  119568  
  2840   11.5 18.8  0.5  chr1              44945014 44945565 (14632717) C LOOPERN4_DR       DNA/Kolobok-T2        (262)    655       3  119569  
  1445    8.4  7.6  0.0  chr1              44946081 44946305 (14631977) C TDR12             DNA                     (0)    242       1  119570  
  2675   11.8 19.9  0.2  chr1              44946519 44947051 (14631231) C TDR23             DNA                     (0)   1147     510  119571  
 11451    4.0  3.8  2.5  chr1              44947052 44948579 (14629703) + HATN17_DR         DNA/hAT-Tip100            1   1547     (0)  119572  
  1165    9.0  0.6  0.0  chr1              44948580 44948741 (14629541) C TDR23             DNA                   (630)    517     355  119571  
   877   12.2  2.9  0.0  chr1              44948773 44948911 (14629371) C TDR23             DNA                  (1004)    143       1  119571  
   242   22.4  5.1  3.8  chr1              44950806 44950884 (14627398) C Kolobok-N10C_DR   DNA/Kolobok             (0)    344     265  119573 *
   593   14.0 12.3  0.0  chr1              44950882 44950995 (14627287) + Kolobok-N10B_DR   DNA/Kolobok              41    168   (103)  119574  
   594    9.9 14.3  1.3  chr1              44951032 44951164 (14627118) C CryptonV-N4_DR    DNA/Crypton-V        (8394)   5099    4950  119575 *
  3121    6.9  5.4  1.0  chr1              44951047 44951542 (14626740) + Mariner-N38_DR    DNA/TcMar-Tc1            30    547     (0)  119576  
   338   19.3  5.1  7.0  chr1              44951450 44951506 (14626776) + EnSpm-N13_DR      DNA/CMC-EnSpm          8084   8197 (13951)  119577 *
   341   12.3  0.0  3.5  chr1              44951507 44951565 (14626717) C hAT-N21B_DR       DNA/hAT-Ac            (553)    748     692  119578  
  5266    9.7  9.6  0.8  chr1              44951621 44952443 (14625839) + MuDR-N1_DR        DNA/MULE-MuDR             1    895     (1)  119579  
   388   26.0  0.0  0.0  chr1              44952554 44952649 (14625633) C Kolobok-N13_DR    DNA                   (223)    236     141  119580  
   447   12.2  1.2  3.6  chr1              44952742 44952820 (14625462) + Harbinger-2N2_DR  DNA/PIF-Harbinger         1     77   (549)  119581  
  1134   16.9  9.8  2.8  chr1              44952821 44952895 (14625387) + HATN10_DR         DNA/hAT-Ac                1    116   (492)  119582  
   988   11.1  0.0  1.4  chr1              44952896 44952911 (14625371) + hAT-N167B_DR      DNA/hAT-Charlie        1235   1378   (195)  119583  
   991    8.5  0.0  0.0  chr1              44952912 44953041 (14625241) C SINE2-4_DR        SINE/tRNA-V-RTE         (7)    364     235  119584  
  1134   16.9  9.8  2.8  chr1              44953042 44953258 (14625024) + HATN10_DR         DNA/hAT-Ac              117    456   (152)  119582  
  2022   16.6  6.8  0.0  chr1              44953259 44953626 (14624656) C HarbingerN6_DR    DNA/PIF-Harbinger       (0)    393       1  119585  
   729   13.3 10.4  0.0  chr1              44953627 44953761 (14624521) + HATN10_DR         DNA/hAT-Ac              307    455     (0)  119586  
  1013   23.0 10.0  1.7  chr1              44953786 44954334 (14623948) + Harbinger-2N2_DR  DNA/PIF-Harbinger       109    712     (1)  119587  
  1771   17.6 12.5  8.6  chr1              44954478 44955037 (14623245) C Mariner-N14_DR    DNA/TcMar-Tigger        (0)    580       1  119588  
  2151   14.6  4.4  0.8  chr1              44955603 44955969 (14622313) + HE1_DR1           SINE/tRNA-V-RTE           1    380    (22)  119589  
   261   20.2  3.9 16.4  chr1              44957186 44957199 (14621083) + MuDR-2_DR         DNA/MULE-MuDR         10588  10703 (13230)  119590  
   551   15.2  2.6  3.5  chr1              44957200 44957315 (14620967) C Kolobok-N7_DR     DNA/Kolobok-T2          (0)   1176    1062  119591  
  2462   10.3  2.5  2.3  chr1              44957316 44957752 (14620530) + piggyBac-N3_DR    DNA/PiggyBac              1    438     (0)  119592  
  6149   10.5  7.2  0.5  chr1              44957753 44958750 (14619532) C Kolobok-N7_DR     DNA/Kolobok-T2        (111)   1065       1  119591  
  2432    7.9 18.6  0.0  chr1              44960321 44960776 (14617506) + TDR7              DNA                       1    541     (0)  119593  
  4473   14.8  7.0  1.7  chr1              44961015 44961865 (14616417) C MuDR-N1_DR        DNA/MULE-MuDR           (0)    896       1  119594  
   247   17.6  2.0  0.0  chr1              44962662 44962712 (14615570) + EnSpm-N4_DR       DNA/CMC-EnSpm            12     63   (149)  119595  
   449   19.1 15.7  7.5  chr1              44962713 44962910 (14615372) C HATN1_DR          DNA/hAT                 (2)    425     213  119596  
   434   19.0  6.3  7.8  chr1              44962900 44963042 (14615240) + DNA-8-9_DR        DNA/hAT-Ac             1006   1146  (2573)  119597 *
  1338   14.3  3.4  2.4  chr1              44962926 44963218 (14615064) + DNA-5-8C_DR       DNA/hAT-hAT5             36    331   (360)  119598  
   316   16.7  0.0  1.3  chr1              44963370 44963448 (14614834) C L1-44_DR          LINE/L1                 (8)   5876    5799  119599 *
   684   10.8  4.5  0.0  chr1              44963446 44963556 (14614726) + Merlin-1_DR       DNA/Merlin             1603   1718  (8809)  119600  
   951   10.4  5.9 12.6  chr1              44963566 44963818 (14614464) C Mariner-N38_DR    DNA/TcMar-Tc1         (309)    238       1  119601  
   353   19.1  6.5  4.2  chr1              44963746 44963838 (14614444) + ENSPM-6_DR        DNA/CMC-EnSpm          2661   2755 (29861)  119602 *
  1152   18.2 20.4  2.5  chr1              44963850 44964226 (14614056) C L1-44_DR          LINE/L1               (108)   5776    5334  119599  
  2289   16.3 15.5  0.9  chr1              44964227 44964814 (14613468) + DNA-5-9_DR        DNA/hAT-Tip100            1    673     (0)  119603  
   511   17.4  1.0  0.0  chr1              44964815 44964912 (14613370) C L1-44_DR          LINE/L1               (546)   5338    5240  119599  
  6115   10.7  7.8  2.4  chr1              44964914 44966018 (14612264) + DNA8-17_DR        DNA/hAT-Tip100           42   1204   (609)  119604  
  1241   22.7 10.8 11.1  chr1              44965483 44966010 (14612272) + DNAX-25_DR        DNA/Zisupton           1168   1693  (1734)  119605 *
  3834    6.5  1.5  0.2  chr1              44966011 44966550 (14611732) + Mariner-N38_DR    DNA/TcMar-Tc1             1    547     (0)  119606  
  1131   18.3 21.4  3.3  chr1              44966551 44966659 (14611623) + DNA8-17_DR        DNA/hAT-Tip100         1100   1307   (506)  119607  
   233   18.2  5.2 14.2  chr1              44966569 44966683 (14611599) C DNA6-6_DR         DNA                 (10016)   1265    1160  119608 *
  1081    9.0  1.4  0.0  chr1              44966647 44966791 (14611491) + DNA8-17_DR        DNA/hAT-Tip100         1667   1813     (0)  119609  
   414    7.5 16.2  0.0  chr1              44967333 44967412 (14610870) C DNA11TA1_DR       DNA/CMC-EnSpm           (0)    203     111  119610 *
  1285    6.5  0.5  0.0  chr1              44967408 44967592 (14610690) + DNA-TA-2_DR       DNA/CMC-EnSpm            11    196     (0)  119611  
   559    7.6  7.2  5.3  chr1              44967593 44967702 (14610580) C DNA11TA1B_DR      DNA/CMC-EnSpm          (91)    112       1  119612  
   803   14.7  2.2  4.6  chr1              44969103 44969280 (14609002) C ENSPM-6_DR        DNA/CMC-EnSpm       (18057)  14559   14386  119613 *
  1653    6.0 37.0  0.8  chr1              44969123 44969476 (14608806) C Mariner-N38_DR    DNA/TcMar-Tc1          (37)    510      30  119614  
   681   15.5 13.8  0.9  chr1              44969310 44969369 (14608913) C Helitron-4_DR     RC/Helitron         (18145)  13723   13515  119615 *
   726    7.2 14.4  0.7  chr1              44969370 44969494 (14608788) + CryptonV-N4_DR    DNA/Crypton-V          4961   5102  (8391)  119616  
  1569   13.8  0.6  3.9  chr1              44970941 44971257 (14607025) + EnSpm-N21_DR      DNA/CMC-EnSpm             2    308   (171)  119617  
   644    2.8  0.0  4.0  chr1              44971219 44971401 (14606881) + (TTATA)n          Simple_repeat             4    179     (0)  119618 *
   976    8.4  0.0  0.0  chr1              44971384 44971525 (14606757) C REX1-1_DR         LINE/Rex-Babar          (2)   3588    3447  119619  
  1464   12.4  5.6  4.8  chr1              44971530 44971817 (14606465) C EnSpm-N5_DR       DNA/CMC-EnSpm           (0)    290       1  119620  
   770   18.9  4.5  4.0  chr1              44971820 44972017 (14606265) C EnSpm-N10_DR      DNA/CMC-EnSpm        (4353)   4955    4757  119621  
   959   12.1  3.8  1.6  chr1              44972028 44972212 (14606070) + EnSpm-N21_DR      DNA/CMC-EnSpm           291    479     (0)  119622  
  3739    5.1  3.4  1.6  chr1              44973022 44973559 (14604723) C Mariner-N38_DR    DNA/TcMar-Tc1           (0)    547       1  119623  
   276    5.9  0.0  0.0  chr1              44973532 44973565 (14604717) C EnSpm-N13_DR      DNA/CMC-EnSpm       (14490)   7659    7626  119624 *
   228   14.3  2.4  0.0  chr1              44973533 44973574 (14604708) + EnSpm-N13_DR      DNA/CMC-EnSpm         19582  19624  (2525)  119625 *
  1944   11.4 12.9  2.0  chr1              44974525 44974935 (14603347) C HATN12_DR         DNA/hAT-Ac              (0)    579     125  119626  
  1467   12.6 13.6  6.7  chr1              44974987 44975404 (14602878) C HATN12_DR         DNA/hAT-Ac            (134)    445       1  119627  
   218   15.7  0.0  5.9  chr1              44975631 44975684 (14602598) C DNA-2-30B_DR      DNA                   (351)     62      12  119628  
   249   20.5  2.6  8.1  chr1              44975775 44975891 (14602391) C TDR16             DNA/Merlin              (0)    313     203  119629 *
   589   10.2  1.8  1.1  chr1              44975879 44975992 (14602290) + DNA-2-30B_DR      DNA                     115    218   (170)  119630  
   231   21.6 10.8  0.0  chr1              44975894 44976004 (14602278) + DNA-8-26_DR       DNA/hAT-Tip100         1442   1564   (610)  119631 *
   245   17.4 10.0  1.3  chr1              44975997 44976066 (14602216) C DNA-2-30B_DR      DNA                   (337)     76       1  119632  
   255   17.8  0.0 16.0  chr1              44976153 44976239 (14602043) C hAT-N53B_DR       DNA/hAT-Ac            (760)   3417    3343  119633 *
   297   17.8  0.0 10.3  chr1              44976167 44976241 (14602041) C Dada-U1A_DR       DNA/Dada             (7263)   3716    3649  119634  
   563   12.3 15.7  0.6  chr1              44977666 44977812 (14600470) C EnSpm-N4B_DR      DNA/CMC-EnSpm?         (28)    192      24  119635  
   496   11.1  0.0  0.0  chr1              44977954 44978025 (14600257) C hAT-N50B_DR       DNA/hAT-Ac              (3)    745     674  119636 *
  2678    7.1  4.0  0.2  chr1              44978023 44978417 (14599865) + HATN1_DR          DNA/hAT                  18    427     (0)  119637  
   497   15.7  0.0  2.9  chr1              44978418 44978521 (14599761) C hAT-N50_DR        DNA/hAT-Ac            (100)    601     501  119638  
   202    9.4  0.0  0.0  chr1              44978536 44978567 (14599715) + DNA-6-N4_DR       DNA/IS3EU                 1     32  (3845)  119639  
  2041   12.9  8.0  0.7  chr1              44978691 44979089 (14599193) C DNA-6-N4_DR       DNA/IS3EU            (3449)    428       1  119640  
  1385   19.6  6.4 10.0  chr1              44979115 44979601 (14598681) C hAT-N50B_DR       DNA/hAT-Ac            (277)    471       1  119636  
   715   16.6  6.6  0.0  chr1              44979664 44979814 (14598468) + ANGEL             DNA/Kolobok              94    254    (55)  119641  
   511   20.9  4.4  1.4  chr1              44979723 44979858 (14598424) C Dada-U1A_DR       DNA/Dada             (5204)   5775    5636  119642 *
   358   26.8  6.5  3.4  chr1              44979815 44979833 (14598449) C EnSpm-N13_DR      DNA/CMC-EnSpm       (17786)   4363    4189  119643 *
  1583    9.2  7.4  3.6  chr1              44981061 44981331 (14596951) + HE1_DR1           SINE/tRNA-V-RTE         104    384    (18)  119644  
   514   16.6  1.4  8.5  chr1              44981216 44981257 (14597025) + Mariner-N5B_DR    DNA/TcMar              5143   5175  (4269)  119645 *
   368   15.8  1.8  8.7  chr1              44981258 44981368 (14596914) + TDR9              DNA                       2    105   (103)  119646  
  4578    7.3 37.6  0.2  chr1              44981843 44982734 (14595548) + TC1DR3            DNA/TcMar-Tc1             1   1225     (0)  119647  
   210   14.0  0.0  2.3  chr1              44982901 44982944 (14595338) C EnSpm-N36_DR      DNA/CMC-EnSpm        (1935)   1290    1248  119648 *
   226   25.0  0.0  0.0  chr1              44982917 44982984 (14595298) C CATCH2LTR_DR      LTR/Pao               (122)    703     636  119649  
   539   14.7  4.8  0.9  chr1              44983084 44983186 (14595096) + HATN17_DR         DNA/hAT-Tip100          398    504  (1043)  119650  
  5347   10.5  7.0  1.1  chr1              44984123 44985057 (14593225) C DNA-2-11_DR       DNA/TcMar-Fot1          (0)    989       1  119651  
  1178    9.4  5.2  0.5  chr1              44985684 44985876 (14592406) + DNA11TA1_DR       DNA/CMC-EnSpm             2    203     (0)  119652  
  1401    8.0  0.5  0.0  chr1              44986332 44986531 (14591751) C DNA9-3_DR         DNA/MULE-MuDR?        (806)  10573   10373  119653  
   427   19.6 12.2  0.7  chr1              44986747 44986760 (14591522) + hAT-N134_DR       DNA/hAT?                729    756   (309)  119654  
   668   19.0 16.7  6.2  chr1              44986761 44987041 (14591241) C ANGEL             DNA/Kolobok             (0)    309       1  119655  
  3740    7.0  0.0  5.7  chr1              44987490 44988067 (14590215) C Mariner-N38_DR    DNA/TcMar-Tc1           (0)    547       1  119656  
   284   19.7  3.1 10.0  chr1              44987518 44987574 (14590708) C Dada-U1A_DR       DNA/Dada             (7088)   3883    3802  119657 *
   305    6.9 10.3  0.0  chr1              44988033 44988090 (14590192) C EnSpm-N13_DR      DNA/CMC-EnSpm       (14481)   7668    7605  119658  
   624   15.7  6.8  1.2  chr1              44988170 44988330 (14589952) + DNA-N15_DR        DNA                     105    274   (131)  119659  
  3294    9.6  2.4  0.2  chr1              44988846 44989336 (14588946) C hAT-N203_DR       DNA/hAT-Tip100       (3986)   1555    1054  119660  
  1056   14.3  3.5  2.0  chr1              44990242 44990440 (14587842) + hAT-N94_DR        DNA/hAT-Charlie         626    827   (244)  119661  
   258   21.7  1.4  0.0  chr1              44990584 44990652 (14587630) C ASAT_CY           Satellite              (92)    170     101  119662  
  5000    4.9 13.6  0.1  chr1              44990982 44991671 (14586611) + DNA2-2_DR         DNA                       1    783     (3)  119663  
   743   10.5  2.9  5.1  chr1              44991766 44991905 (14586377) C EnSpm-N3B_DR      DNA/CMC-EnSpm         (768)   2966    2830  119664 *
   891    6.0 11.2  0.0  chr1              44991786 44991919 (14586363) C L2-5_DRe          LINE/L2                 (1)   2226    2078  119665  
   224    6.5  0.0  0.0  chr1              44992505 44992535 (14585747) + ERV1_DR-I         LTR/ERV1               8329   8359    (57)  119666  
  2771   16.1  1.2  9.3  chr1              44992596 44993246 (14585036) + Looper-N7_DR      DNA/Kolobok-T2          413   1015     (0)  119667  
   343   10.7  0.0  1.8  chr1              44993247 44993303 (14584979) C DNA-X-5_DR        DNA                   (370)    851     796  119668  
   666   23.9  6.1  1.4  chr1              44993337 44993364 (14584918) + DNA2-16_DR        DNA                   13813  13850  (4201)  119669  
  1291    9.7  3.8  0.0  chr1              44993365 44993550 (14584732) + TDR3              DNA/hAT-Charlie           1    193     (0)  119670  
   471   17.1  1.2  1.2  chr1              44993551 44993633 (14584649) C DNA-X-5_DR        DNA                   (475)    746     664  119668  
   357   27.9  5.4  3.1  chr1              44994476 44994757 (14583525) C L2-6_DRe          LINE/L2               (457)   2103    1700  119671  
   461    7.5 11.9  0.0  chr1              44994789 44994855 (14583427) + TDR2              DNA/TcMar-Tc1            22     96   (841)  119672  
   249   16.7  0.0  0.0  chr1              44995300 44995335 (14582947) + DIRS-1D-LTR_DR    LTR/Ngaro               192    227   (374)  119673 *
   337   15.1  9.1  2.1  chr1              44995308 44995395 (14582887) + DNA8-17_DR        DNA/hAT-Tip100         1348   1441   (372)  119674  
   337   12.2 10.7  1.2  chr1              44995324 44995398 (14582884) + DNA-8-9_DR        DNA/hAT-Ac             3315   3396   (323)  119675  
   256   15.8  2.6  9.7  chr1              44995336 44995412 (14582870) + Helitron-2_DR     RC/Helitron           23070  23141  (4271)  119676 *
   235    5.1  0.0  5.1  chr1              44995656 44995696 (14582586) + SINE2-1_DR        SINE/tRNA               140    178    (20)  119677 *
  1260   20.4 10.1  1.9  chr1              44995663 44996007 (14582275) C Helitron-2_DR     RC/Helitron          (3992)  23420   23048  119678 *
  2018   11.3  7.9  1.4  chr1              44995702 44996041 (14582241) C HE1_DR1           SINE/tRNA-V-RTE        (23)    379      18  119679  
   674   25.5  7.8  2.8  chr1              44995865 44996070 (14582212) C DIRS-6_DR         LTR/Ngaro             (217)   6309    6094  119680 *
  2190    9.2 11.6 12.7  chr1              44997617 44998140 (14580142) C TC1DR2            DNA/TcMar-Tc1          (62)    814     296  119681  
  8612    5.8  5.2  3.0  chr1              44998141 44999435 (14578847) + piggyBac-N4_DR    DNA/PiggyBac              1   1323     (0)  119682  
  1065    6.0  8.6  0.0  chr1              44999726 44999876 (14578406) C TC1DR2            DNA/TcMar-Tc1         (551)    325     162  119681  
   705   17.5  0.0  0.7  chr1              44999855 44999992 (14578290) C DNA7-N1_DR        DNA/Zisupton         (5575)   4842    4706  119683 *
   792   12.3  0.0  0.0  chr1              44999875 44999996 (14578286) C HE2_DR            SINE/tRNA-V-RTE         (0)    363     242  119684  
   593    0.0  0.0  0.0  chr1              45000064 45000135 (14578147) + tRNA-Glu-GAG_     tRNA                      1     72     (3)  119685  
   624    0.0  0.0  0.0  chr1              45000577 45000648 (14577634) + tRNA-Met-i        tRNA                      1     72     (3)  119686  
   630    1.4  0.0  0.0  chr1              45001418 45001490 (14576792) + tRNA-Lys-AAA      tRNA                      1     73     (3)  119687  
   247   21.4  6.2  9.6  chr1              45001538 45001666 (14576616) C DIRS-15B_DR       LTR/Ngaro            (1219)   4090    3966  119688  
   243   26.1  5.2  7.1  chr1              45001556 45001728 (14576554) + Polinton-1_DR     DNA/Maverick          17574  17743   (742)  119689 *
   259   27.7  1.9 10.3  chr1              45001591 45001747 (14576535) + ENSPM-6_DR        DNA/CMC-EnSpm         31654  31798   (818)  119690  
   241   24.6  1.9  8.0  chr1              45002152 45002257 (14576025) C DIRS-15B_DR       LTR/Ngaro            (1240)   4069    3970  119691 *
   268   17.3  2.6 10.6  chr1              45002176 45002369 (14575913) + (CATATA)n         Simple_repeat             1    180     (0)  119692  
   552   10.2  3.4  0.0  chr1              45002410 45002497 (14575785) + hAT-N35B_DR       DNA/hAT-Ac              710    800   (812)  119693 *
  2599    6.8 18.4  0.2  chr1              45002497 45002910 (14575372) C hAT-N95_DR        DNA/hAT-Blackjack     (335)    489       1  119694  
   302    8.9 12.5  0.0  chr1              45003895 45003920 (14574362) + EnSpm-N13_DR      DNA/CMC-EnSpm          7600   7632 (14517)  119695  
  3290    7.4  6.4  0.9  chr1              45003921 45004438 (14573844) + Mariner-N38_DR    DNA/TcMar-Tc1             2    547     (0)  119696  
   288    5.4  0.0  0.0  chr1              45004497 45004533 (14573749) + DNA-5-4_DR        DNA                    1036   1072     (0)  119697  
   630   16.0  3.1  2.3  chr1              45005243 45005370 (14572912) C EnSpm-N10_DR      DNA/CMC-EnSpm        (1686)   7622    7494  119698 *
  3704    6.5 17.0  0.7  chr1              45005369 45005961 (14572321) C L1-86_DR          LINE/L1                 (0)   5427    4739  119699  
   777    8.3  0.9  0.0  chr1              45005943 45006051 (14572231) + LOOPERN6_DR       DNA/Kolobok-T2?         612    721   (630)  119700 *
   422    9.9 18.7  0.0  chr1              45006049 45006139 (14572143) C LOOPERN6_DR       DNA/Kolobok-T2?       (701)    650     543  119701 *
   345   17.9  9.3  0.9  chr1              45006051 45006157 (14572125) + EnSpm-N10_DR      DNA/CMC-EnSpm          7484   7599  (1709)  119702 *
   604   20.0  3.6  4.2  chr1              45006101 45006293 (14571989) C EnSpm-N10_DR      DNA/CMC-EnSpm        (2292)   7016    6825  119698 *
   834   18.5  2.9  2.4  chr1              45006134 45006338 (14571944) C LOOPERN6_DR       DNA/Kolobok-T2?      (1145)    206       1  119703  
   213   22.6  0.0  1.9  chr1              45006590 45006643 (14571639) + ENSPM-6_DR        DNA/CMC-EnSpm         19255  19307 (13309)  119704 *
   700   23.9 19.1  1.6  chr1              45006602 45006873 (14571409) C Harbinger-N10_DR  DNA/PIF-Harbinger       (9)    319       1  119705  
  3847   10.9 13.3  1.5  chr1              45007759 45008482 (14569800) C hAT-N58_DR        DNA/hAT-Ac              (0)    808       1  119706  
  2497    9.4  4.4  0.0  chr1              45008889 45009248 (14569034) C HE1_DR1           SINE/tRNA-V-RTE        (18)    384       9  119707  
   342   11.3  3.8  0.0  chr1              45009703 45009755 (14568527) + ASAT_CY           Satellite                84    138   (124)  119708  
  2721    6.3  1.3  2.5  chr1              45009871 45010242 (14568040) + SINE2-3_DR        SINE/tRNA-V-RTE           1    368     (0)  119709  
   338   13.7  3.5 16.8  chr1              45010151 45010173 (14568109) + CryptonV-1_DR     DNA/Crypton-V          2606   2666 (15207)  119710 *
   515   10.3  0.0  0.0  chr1              45010174 45010251 (14568031) + TDR9              DNA                       2     79   (129)  119711  
   338   13.7  3.5 16.8  chr1              45010252 45010264 (14568018) + CryptonV-1_DR     DNA/Crypton-V          2667   2706 (15167)  119710  
   245   16.4 14.6  3.3  chr1              45010347 45010428 (14567854) C ASAT_CY           Satellite              (73)    189      99  119712  
   268    8.1  0.0  0.0  chr1              45011197 45011233 (14567049) + Kolobok-N1_DR     DNA/Kolobok-T2?         224    260   (539)  119713  
  1054   15.5  5.9  0.0  chr1              45011265 45011451 (14566831) + TDR19             DNA/hAT-Charlie           1    198   (207)  119714  
   403   20.8  0.0  0.0  chr1              45011453 45011529 (14566753) + Kolobok-N1_DR     DNA/Kolobok-T2?         310    386   (413)  119715  
  1687    8.9 33.2  0.2  chr1              45011842 45012244 (14566038) C piggyBac-N2_DR    DNA/PiggyBac            (0)    536       1  119716  
   287   17.2  1.7  0.0  chr1              45012368 45012425 (14565857) + hAT-N145_DR       DNA/hAT-Ac              760    818   (773)  119717 *
   374   25.2  2.7  0.0  chr1              45012424 45012534 (14565748) C Mariner-6_DR      DNA/TcMar-Tc1        (1333)    296     183  119718 *
   502   16.9 10.5 12.6  chr1              45012524 45012551 (14565731) C Kolobok-4_DR      DNA/Kolobok-T2       (3112)   3519    3496  119719  
  3415    6.7  4.2  4.4  chr1              45012552 45013099 (14565183) + Mariner-N38_DR    DNA/TcMar-Tc1             1    547     (0)  119720  
   213   23.1  4.6  0.0  chr1              45013044 45013059 (14565223) C CryptonV-3_DR     DNA/Crypton-V       (22455)    998     931  119721 *
   273   10.9  0.0  6.5  chr1              45013060 45013108 (14565174) + ENSPM-6_DR        DNA/CMC-EnSpm          2699   2744 (29872)  119722  
   637   21.2  1.3  0.7  chr1              45013874 45014025 (14564257) + DNA11TA1_DR       DNA/CMC-EnSpm            51    203     (0)  119723  
  2054   12.7  9.0  0.3  chr1              45014442 45014795 (14563487) C TDR23             DNA                     (1)   1146     762  119724  
   375   21.4  7.0  1.9  chr1              45014766 45014865 (14563417) C LTR12_DR          LTR/ERV1              (182)    311     207  119725 *
   730   18.6  0.0  6.0  chr1              45015004 45015180 (14563102) C ERV2_DR-LTR       LTR/ERV1              (419)    167       1  119726  
  3643   10.8  5.7  0.5  chr1              45015181 45015792 (14562490) C TDR23             DNA                   (503)    644       1  119724  
   238   24.5  1.9 11.3  chr1              45017102 45017114 (14561168) + CryptonV-3_DR     DNA/Crypton-V           774    777 (22676)  119727  
   452   16.2 18.8  0.8  chr1              45017115 45017226 (14561056) + DNA-2-29_DR       DNA                       1    132     (0)  119728  
  1027   12.3  4.6  1.7  chr1              45017362 45017570 (14560712) C DIRS-1-LTR_DR     LTR/Ngaro               (1)    617     430  119729  
  2551    6.8  0.6  0.0  chr1              45017571 45017894 (14560388) C Harbinger-2_DR    DNA/PIF-Harbinger       (0)   4327    4002  119730  
  1412    9.8  4.6 10.1  chr1              45017893 45018153 (14560129) C Harbinger-2_DR    DNA/PIF-Harbinger    (3947)    380     133  119731 *
  1463   15.0  4.3  1.0  chr1              45018156 45018434 (14559848) C DIRS-1-LTR_DR     LTR/Ngaro             (252)    370      78  119729 *
  2179   12.5  0.6  0.3  chr1              45018424 45018745 (14559537) + Harbinger-N10_DR  DNA/PIF-Harbinger         6    328     (0)  119732  
   443   15.2  1.2  1.2  chr1              45018746 45018825 (14559457) C DIRS-1-LTR_DR     LTR/Ngaro             (542)     80       1  119729  
   211   20.1  0.0  7.3  chr1              45020249 45020260 (14558022) + DNA2-16_DR        DNA                   10036  10043  (8008)  119733  
  1134   12.6  6.8  0.0  chr1              45020261 45020451 (14557831) C Kolobok-N10B_DR   DNA/Kolobok             (0)    271      68  119734  
   282   12.8  0.0  0.0  chr1              45020506 45020543 (14557739) + Harbinger-8_DR    DNA/PIF-Harbinger         2     39  (2294)  119735  
  1425   16.5  3.6 13.5  chr1              45020544 45020900 (14557382) C DNA8-12_DR        DNA                     (0)    326       1  119736  
  3448   12.4  1.4  0.8  chr1              45020903 45021413 (14556869) C Harbinger-8N2_DR  DNA/PIF-Harbinger      (34)    514       1  119737  
   600   15.7  1.0  0.0  chr1              45021414 45021514 (14556768) C DNA8-10_DR        DNA/hAT-Ac            (194)   3824    3723  119738  
   586   19.3  0.0  0.0  chr1              45021418 45021526 (14556756) C HE1_DR1           SINE/tRNA-V-RTE        (55)    347     239  119739 *
   447   24.0  3.0  1.5  chr1              45021424 45021554 (14556728) + DNA9-3_DR         DNA/MULE-MuDR?         1358   1490  (9889)  119740 *
   391   23.6  3.0 11.8  chr1              45021536 45021737 (14556545) + Kolobok-N13_DR    DNA                     252    437    (22)  119741 *
   203    6.9  3.5  0.0  chr1              45021772 45021800 (14556482) + DIRS-9B_DR        LTR/Ngaro              2029   2058  (5121)  119742  
   460   18.9  0.9  5.6  chr1              45022881 45022992 (14555290) C DNA2-16_DR        DNA                  (9780)   8271    8165  119743 *
  2373   13.8  1.6  0.0  chr1              45022909 45023285 (14554997) C HE1_DR1           SINE/tRNA-V-RTE        (18)    384       2  119744  
   760   30.1  0.4  4.9  chr1              45023286 45023367 (14554915) C DIRS-9B_DR        LTR/Ngaro             (398)   6781    6712  119745  
   265   20.3 21.2  4.9  chr1              45023600 45023866 (14554416) + hAT-N104_DR       DNA/hAT-Tip100            1    529     (1)  119746  
   210   14.6  4.9  0.0  chr1              45024479 45024519 (14553763) + RTEX-2_DR         LINE/RTE-X             3194   3236    (24)  119747  
  5792    8.7 16.7  0.2  chr1              45025590 45026554 (14551728) + DNA-X-4_DR        DNA                       1   1124   (121)  119748  
   381   14.9  0.0  1.0  chr1              45026536 45026637 (14551645) + DNA8-25_DR        DNA                     750    850  (3117)  119749 *
   474    6.5  0.0  0.0  chr1              45026548 45026640 (14551642) C Kolobok-4_DR      DNA/Kolobok-T2       (1423)   5208    5116  119750  
   287   12.2  2.3  4.8  chr1              45026566 45026694 (14551588) C EnSpm-N1_DR       DNA/CMC-EnSpm         (443)   2087    1962  119751 *
   461   15.7  0.0  0.0  chr1              45026641 45026662 (14551620) C hAT-N70_DR        DNA/hAT?              (692)    633     519  119752  
   576   20.5 17.1  2.6  chr1              45027129 45027298 (14550984) C SINE2-1_DR        SINE/tRNA               (4)    194       1  119753  
   449    9.3  3.1  1.9  chr1              45027625 45027767 (14550515) C EnSpm-6N1_DR      DNA/CMC-EnSpm        (8203)   1033     919  119754  
   412    9.2  3.7  3.0  chr1              45027644 45027655 (14550627) C CryptonV-3_DR     DNA/Crypton-V       (22933)    520     484  119755 *
   547   12.1  0.0  3.3  chr1              45027656 45027749 (14550533) C Harbinger-2_DR    DNA/PIF-Harbinger    (1910)   2417    2327  119756  
   412    9.2  3.7  3.0  chr1              45027750 45027777 (14550505) C CryptonV-3_DR     DNA/Crypton-V       (22933)    483     386  119755 *
   672   24.3  3.4  0.9  chr1              45027751 45027958 (14550324) + DNA-8-24_DR       DNA/hAT-Tip100          473    685  (1098)  119757  
  2678   14.8  3.7  3.3  chr1              45028685 45029193 (14549089) + hAT-N38_DR        DNA/hAT-hAT6              2    512   (517)  119758  
   211   20.3  0.0  0.0  chr1              45029151 45029219 (14549063) + ERV1-N7-I_DR      LTR/ERV1               5356   5424  (3144)  119759 *
   265   16.3  2.0  0.0  chr1              45029194 45029242 (14549040) C hAT-N117_DR       DNA/hAT-Tip100       (1376)   1281    1232  119760 *
  1955   16.5  3.7  2.1  chr1              45029200 45029582 (14548700) + hAT-N38_DR        DNA/hAT-hAT6             81    469   (560)  119761  
   294    9.8  0.0  1.6  chr1              45029604 45029665 (14548617) + DNA-TA-4_DR       DNA/TcMar              4624   4684  (5111)  119762 *
   542   12.1 29.1  1.2  chr1              45029655 45029788 (14548494) + hAT-N38_DR        DNA/hAT-hAT6            858   1028     (1)  119763  
   540   16.6  7.4  1.6  chr1              45029816 45029937 (14548345) C DNA-2-29_DR       DNA                     (0)    132       4  119764  
   271   28.8  2.5  1.4  chr1              45030071 45030205 (14548077) + Kolobok-N2_DR     DNA/Kolobok-T2           74    210   (980)  119765  
  1534   18.9  8.8  1.7  chr1              45030570 45030945 (14547337) + Harbinger-N32_DR  DNA/PIF-Harbinger         1    402     (4)  119766  
  2185   16.4 24.4  1.1  chr1              45031269 45031973 (14546309) + TC1DR2            DNA/TcMar-Tc1            10    876     (0)  119767  
  2035   12.5  7.7  1.9  chr1              45032056 45032405 (14545877) + SINE2-4_DR        SINE/tRNA-V-RTE           2    371     (0)  119768  
   616   20.3  2.3  8.0  chr1              45032260 45032430 (14545852) + hAT-N127_DR       DNA/hAT-Charlie        6992   7153  (3163)  119769 *
   253   29.1  6.0  5.3  chr1              45032985 45033133 (14545149) + L2-33_DRe         LINE/L2                 434    583   (865)  119770  
   863   17.1 19.9  6.5  chr1              45033385 45033766 (14544516) C Harbinger-N23_DR  DNA/PIF-Harbinger       (1)    436       7  119771  
   697   10.3  1.8  5.5  chr1              45034216 45034325 (14543957) C hAT-N42_DR        DNA/hAT-Ac              (0)    713     608  119772  
  5143    3.4  0.3  0.3  chr1              45034326 45034941 (14543341) + DIRS-1C-LTR_DR    LTR/Ngaro                 2    617     (1)  119773  
   478   10.3  3.9  0.0  chr1              45034942 45035016 (14543266) C hAT-N42_DR        DNA/hAT-Ac            (119)    594     517  119772 *
  2642   10.6  4.4  1.7  chr1              45035010 45035420 (14542862) C hAT-N42C_DR       DNA/hAT-Ac            (295)    422       1  119774  
   373   31.5  0.8  0.8  chr1              45035448 45035575 (14542707) C TDR8              DNA/PIF-Harbinger     (997)    158      31  119775  
   206   20.0  0.0  0.0  chr1              45036492 45036526 (14541756) + L2-2_DRe          LINE/L2                3344   3378   (860)  119776  
  3402   15.7  7.9  6.3  chr1              45036807 45037614 (14540668) + DNA8-2_DR         DNA/hAT-Tip100?           5    824     (0)  119777  
   982   23.0  9.1  6.7  chr1              45037615 45038186 (14540096) C MOSAT_DR          Satellite            (1083)   1004     420  119778  
   421   32.1  1.9  1.4  chr1              45038426 45038445 (14539837) C EnSpm-N36_DR      DNA/CMC-EnSpm        (2021)   1204     994  119779  
  1499    4.7  2.6  0.0  chr1              45038446 45038635 (14539647) + hAT-N4C_DR        DNA/hAT-Charlie           1    195     (0)  119780  
   276   13.9  0.0  0.0  chr1              45039851 45039893 (14538389) C Kolobok-4_DR      DNA/Kolobok-T2       (3130)   3501    3459  119781 *
  3373    7.9  2.6  0.2  chr1              45039859 45040364 (14537918) C Mariner-N38_DR    DNA/TcMar-Tc1           (0)    547      30  119782  
   987   13.8  2.2 18.6  chr1              45040096 45040407 (14537875) C CryptonV-3_DR     DNA/Crypton-V       (22275)   1178     910  119783 *
   233   25.1  2.6  8.4  chr1              45040646 45040660 (14537622) C DNA6-1_DR         DNA/hAT-hAT5          (423)    726     718  119784  
  1072   18.0  0.8  2.1  chr1              45040661 45040898 (14537384) + ANGEL             DNA/Kolobok               1    235    (74)  119785  
   344   26.6  2.8  2.1  chr1              45040802 45040943 (14537339) C Helitron-2_DR     RC/Helitron         (19333)   8079    7937  119786 *
   338   26.1  8.5 12.0  chr1              45040899 45040943 (14537339) + EnSpm-N1_DR       DNA/CMC-EnSpm           659    932  (1598)  119787 *
   870   14.6 15.0  7.0  chr1              45041436 45041795 (14536487) + hAT-N108_DR       DNA/hAT-Ac               69    455   (121)  119788  
   212    6.9  0.0  0.0  chr1              45041815 45041843 (14536439) + hAT-N108_DR       DNA/hAT-Ac              521    549    (27)  119789  
   390   23.7 17.7  1.1  chr1              45042754 45042979 (14535303) C ANGEL             DNA/Kolobok             (0)    309      47  119790  
   427   20.9  1.3  6.0  chr1              45043432 45043589 (14534693) C EnSpm-N25_DR      DNA/CMC-EnSpm        (2073)   2613    2463  119791 *
   495   16.3  0.1  0.0  chr1              45043477 45043505 (14534777) C Helitron-N3B_DR   RC/Helitron          (4085)   2519    2397  119792  
   524   11.0  0.0  0.0  chr1              45043506 45043614 (14534668) C DNA9-3_DR         DNA/MULE-MuDR?       (1744)   9635    9527  119793 *
   596    5.6  0.0  1.1  chr1              45043528 45043617 (14534665) C Kolobok-1_DR      DNA/Kolobok-T2       (3376)   2927    2839  119794  
   391    9.8 11.8  4.7  chr1              45043618 45043681 (14534601) + hAT-N39_DR        DNA/hAT-Tip100         1266   1422   (172)  119795  
   351   17.6  2.7  1.3  chr1              45044767 45044841 (14533441) C hAT-N88_DR        DNA/hAT-Ac              (4)    578     503  119796  
   230   23.5  5.9  0.0  chr1              45044912 45044979 (14533303) C hAT-N88_DR        DNA/hAT-Ac            (507)     75       4  119796  
   769   18.7 16.1  2.0  chr1              45045748 45046014 (14532268) C ANGEL             DNA/Kolobok             (1)    308       5  119797  
   312   21.9  6.0  3.7  chr1              45045903 45046035 (14532247) C EnSpm-17_DR       DNA/CMC-EnSpm        (6447)   2829    2694  119798 *
  3107    9.2  4.2  0.4  chr1              45046280 45046737 (14531545) + piggyBac-N8_DR    DNA/PiggyBac              1    475    (15)  119799  
   398   27.2  7.2  2.6  chr1              45047214 45047238 (14531044) + EnSpm-18_DR       DNA/CMC-EnSpm          4799   4831  (2149)  119800  
  2563   11.3 15.4  0.0  chr1              45047239 45047654 (14530628) + DNA2-15_DR        DNA/hAT-Ac                1    480    (50)  119801  
   248   15.1  3.8  0.0  chr1              45048280 45048332 (14529950) C Kolobok-N15_DR    DNA/Kolobok             (7)    905     851  119802  
   979   19.5  7.2  0.7  chr1              45048352 45048615 (14529667) + Academ-N1_DRe     DNA/Academ-1           1070   1350  (2678)  119803  
   264    9.3  2.3  0.0  chr1              45048578 45048620 (14529662) + hAT-N64B_DR       DNA/hAT-Ac             2045   2088  (1711)  119804 *
  1361   13.4 11.5  4.5  chr1              45049755 45050170 (14528112) + hAT-N179_DR       DNA/hAT-Tip100          150    702   (845)  119805  
   798   15.0  1.2  6.4  chr1              45050175 45050338 (14527944) + hAT-N179_DR       DNA/hAT-Tip100          739    894     (0)  119806  
   735   13.6  6.8 15.8  chr1              45050339 45050371 (14527911) + hAT-N53_DR        DNA/hAT-Ac             1279   1296  (2384)  119807  
   551   14.7  7.2 16.1  chr1              45050215 45050409 (14527873) C hAT-14_DR         DNA/hAT-Ac           (2177)   1292    1113  119808 *
   677   21.6  2.9  0.1  chr1              45050383 45050542 (14527740) C EnSpm-15_DR       DNA/CMC-EnSpm        (2262)   9192    9051  119809 *
  5200    5.4  0.7 32.4  chr1              45050535 45052055 (14526227) C SAT-15_DR         Satellite            (2354)   1038       1  119810  
  1154    5.7  1.3  0.6  chr1              45052061 45052219 (14526063) C KolobokN78B_DR    DNA/Kolobok-T2        (855)    162       3  119811  
   652    9.3 13.2  0.0  chr1              45052223 45052351 (14525931) + DNA-TA-7_DR       DNA/TcMar-Fot1          667    812   (181)  119812  
   539   19.1  7.6  2.0  chr1              45052683 45052826 (14525456) C DNAX-23_DR        DNA                  (1413)  10388   10237  119813 *
  1404   15.2  2.5 34.0  chr1              45052699 45053186 (14525096) C HE1_DR1           SINE/tRNA-V-RTE        (25)    377       5  119814  
  2518   10.3 15.9  0.8  chr1              45053796 45054304 (14523978) C hAT-N155_DR       DNA/hAT-Tip100          (3)    585       1  119815  
   826   11.3  8.7  1.2  chr1              45054310 45054470 (14523812) C DNA11TA1_DR       DNA/CMC-EnSpm           (1)    202      30  119816  
   939    9.7  5.3  7.6  chr1              45054490 45054678 (14523604) C DNA11TA1_DR       DNA/CMC-EnSpm          (18)    185       1  119817  
   281   14.2  0.0 10.9  chr1              45054836 45054906 (14523376) C hAT-N122_DR       DNA/hAT-Ac              (4)    573     510  119818  
  2450   10.1  7.5  1.5  chr1              45055060 45055511 (14522771) + EnSpm-N21_DR      DNA/CMC-EnSpm             1    479     (0)  119819  
   220   28.2  1.3  0.0  chr1              45055666 45055743 (14522539) C Dada-U1A_DR       DNA/Dada              (547)  10432   10354  119820  
   395   20.6  0.0  0.0  chr1              45056048 45056120 (14522162) C DNA2-16_DR        DNA                 (17975)     76       4  119821  
   367   13.4  2.6  0.9  chr1              45056586 45056698 (14521584) C ERV1-N3-I_DR      LTR/ERV1              (802)   3789    3675  119822 *
   391    6.0  0.0  3.6  chr1              45056615 45056701 (14521581) + Gypsy82-LTR_Dr    LTR/Gypsy               660    743   (602)  119823  
   374    9.3  4.6  1.8  chr1              45056702 45056716 (14521566) + Polinton-4_DR     DNA/Maverick          17134  17215  (3072)  119824  
   285   13.0 14.9  1.9  chr1              45056717 45056748 (14521534) C EnSpm-21_DR       DNA/CMC-EnSpm        (2175)   6975    6817  119825  
   205   11.4  0.0  0.0  chr1              45057232 45057266 (14521016) C EnSpm-N47_DR      DNA/CMC-EnSpm?        (599)   2418    2384  119826  
   205   11.6  2.3  0.0  chr1              45057238 45057280 (14521002) + ASAT_CY           Satellite                 1     44   (218)  119827  
   203   13.5  3.8  1.9  chr1              45057267 45057280 (14521002) C DNA-6-N7_DR       DNA/TcMar            (3056)   1185    1136  119828 *
   923    9.2 25.7  0.7  chr1              45057281 45057498 (14520784) C Mariner-N31_DR    DNA/TcMar-Tc1           (0)    540     269  119829  
   857   13.1  0.0  8.0  chr1              45057455 45057629 (14520653) C hAT-N127_DR       DNA/hAT-Charlie      (3154)   7162    7001  119830 *
  2206   11.8  4.4  0.6  chr1              45057493 45057834 (14520448) C SINE2-4_DR        SINE/tRNA-V-RTE         (0)    371      17  119831  
   824   11.8 16.7  0.4  chr1              45057834 45058055 (14520227) C Mariner-N31_DR    DNA/TcMar-Tc1         (282)    258       1  119829 *
   593   18.4  1.5  0.7  chr1              45058056 45058192 (14520090) + ASAT_CY           Satellite                41    178    (84)  119827  
   493   20.1  6.2  9.8  chr1              45058386 45058398 (14519884) + Zisupton-7_DR     DNA/Zisupton           9698   9782  (7300)  119832  
   801   10.3 12.6  4.1  chr1              45058399 45058580 (14519702) C DNA11TA1_DR       DNA/CMC-EnSpm           (2)    201       5  119833 *
  1005   11.5  3.2  0.0  chr1              45058571 45058726 (14519556) + hAT-N167B_DR      DNA/hAT-Charlie        1220   1380   (193)  119834  
   493   20.1  6.2  9.8  chr1              45058581 45058595 (14519687) + Zisupton-7_DR     DNA/Zisupton           9783   9900  (7182)  119832 *
  1978   12.6  8.6  0.6  chr1              45058592 45058927 (14519355) + TDR17B            DNA/Sola-1              406    768   (778)  119835  
   548   22.3  4.4  4.4  chr1              45058825 45058960 (14519322) C DNA6-6_DR         DNA                  (3282)   7999    7864  119836 *
   224   25.3  1.2  2.4  chr1              45059104 45059188 (14519094) + ANGEL             DNA/Kolobok              32    115   (194)  119837  
   777   16.9  7.7  3.7  chr1              45059279 45059487 (14518795) C EnSpm-N26B_DR     DNA/CMC-EnSpm           (3)    218       2  119838  
   513   20.5  2.9  4.1  chr1              45059495 45059667 (14518615) + EnSpm-N26B_DR     DNA/CMC-EnSpm            51    221     (0)  119839  
  1691   14.3  5.2  0.6  chr1              45059672 45060001 (14518281) C hAT-N127_DR       DNA/hAT-Charlie      (4507)   5809    5465  119840  
   337   17.9  0.0  0.0  chr1              45060024 45060090 (14518192) C DNA11TA1_DR       DNA/CMC-EnSpm         (136)     67       1  119841  
   249   21.3  6.9  6.9  chr1              45060215 45060315 (14517967) C Kolobok-N10C_DR   DNA/Kolobok            (32)    312     151  119842  
   584   17.2  9.7  0.0  chr1              45060349 45060482 (14517800) C DNA11TA1B_DR      DNA/CMC-EnSpm          (56)    147       1  119843  
 29648    0.7  0.1  0.0  chr1              45060511 45063810 (14514472) + DNA-6-N5_DR       DNA                       1   3301     (0)  119844  
  1125   15.6 10.9  3.8  chr1              45064631 45064950 (14513332) C Mariner-N38_DR    DNA/TcMar-Tc1           (0)    547     206  119845  
  3771    8.1  5.0  3.5  chr1              45064957 45065637 (14512645) + DNA-5-8C_DR       DNA/hAT-hAT5              1    691     (0)  119846  
   248   21.5  2.2 15.6  chr1              45065638 45065689 (14512593) C IS3EU-4_DR        DNA/IS3EU            (6377)   8652    8617  119847 *
   630   11.4  0.8  4.0  chr1              45065639 45065766 (14512516) C Mariner-N38_DR    DNA/TcMar-Tc1         (344)    203      80  119845  
   345   12.0  0.0  0.0  chr1              45065978 45066025 (14512257) C Kolobok-N3_DR     DNA/Kolobok-T2?         (0)    370     323  119848  
  3985    9.1 11.9  1.0  chr1              45066026 45066678 (14511604) C DNA-1-11_DR       DNA                     (0)    724       1  119849  
  1548   13.2 10.4  0.9  chr1              45066679 45066973 (14511309) C Kolobok-N3_DR     DNA/Kolobok-T2?        (47)    323       1  119848  
   266    9.6  0.0  9.5  chr1              45066974 45067007 (14511275) + TDR19             DNA/hAT-Charlie         197    226   (179)  119850  
  3940    3.8  7.5  4.9  chr1              45067008 45067564 (14510718) C HATN3_DR          DNA/hAT-Tip100          (0)    571       1  119851  
   675   15.2  0.0  0.0  chr1              45067565 45067669 (14510613) + TDR19             DNA/hAT-Charlie         223    327    (78)  119852  
   233   22.8  5.7  7.4  chr1              45067678 45067800 (14510482) C EnSpm-15_DR       DNA/CMC-EnSpm        (1412)  10042    9922  119853 *
   382   26.9  0.8  0.8  chr1              45067699 45067818 (14510464) + hAT-N134_DR       DNA/hAT?                738    857   (208)  119854  
   267   23.1 12.5  5.1  chr1              45067700 45067946 (14510336) C Merlin-2_DR       DNA/Merlin           (6512)   7409    7247  119855 *
  3200    5.4  0.0  0.7  chr1              45068424 45068850 (14509432) C BEL-42_DRe-LTR    LTR/Pao                 (0)    424       1  119856  
  8873    7.6  3.6  0.0  chr1              45068980 45070160 (14508122) + TC1DR3            DNA/TcMar-Tc1             1   1223     (2)  119857  
   366   23.4  2.1  1.0  chr1              45070091 45070185 (14508097) + Merlin-2_DR       DNA/Merlin             4830   4925  (8996)  119858 *
   252   25.0  1.4  1.4  chr1              45070127 45070195 (14508087) C DNA8-26_DR        DNA                  (2989)   1541    1473  119859 *
   242   20.0  0.0  0.0  chr1              45070178 45070227 (14508055) + DNA8-26_DR        DNA                     690    739  (3791)  119860 *
   224   20.0  0.0  3.6  chr1              45070226 45070282 (14508000) C Mariner-N19_DR    DNA/TcMar-ISRm11     (1029)    457     403  119861 *
   633   15.4 14.6  5.6  chr1              45070809 45071007 (14507275) + EnSpm-N26B_DR     DNA/CMC-EnSpm             6    221     (0)  119862  
   332   13.6  1.7  1.7  chr1              45071024 45071083 (14507199) + Merlin-2_DR       DNA/Merlin             6507   6566  (7355)  119863  
   721   19.7  3.8  4.3  chr1              45071135 45071346 (14506936) C HATN1_DR          DNA/hAT               (184)    243      33  119864  
   433   21.2  9.8  1.7  chr1              45071665 45071827 (14506455) + hAT-N164_DR       DNA/hAT-Tip100          818    993  (1047)  119865  
   227   17.9  9.7  4.1  chr1              45071749 45071841 (14506441) C CryptonV-N2_DR    DNA/Crypton-V        (2214)  14424   14327  119866 *
   895   10.5 17.9  0.0  chr1              45071916 45072077 (14506205) + EnSpm-N3C_DR      DNA/CMC-EnSpm            93    283     (0)  119867  
  1978   13.1  2.9  0.0  chr1              45072117 45072428 (14505854) C HE1_DR1           SINE/tRNA-V-RTE        (81)    321       1  119868  
  1182    9.3  4.5  3.0  chr1              45072979 45073178 (14505104) C DNA11TA1_DR       DNA/CMC-EnSpm           (0)    203       1  119869  
   645   16.4  5.5  8.2  chr1              45073211 45073409 (14504873) + hAT-N133_DR       DNA/hAT-Ac              165    358   (265)  119870  
   223   18.6  2.3  2.3  chr1              45074001 45074037 (14504245) C hAT-N178B_DR      DNA/hAT-Ac           (1656)    227     140  119871  
   232    7.8  0.0  0.0  chr1              45074038 45074088 (14504194) C DNA-6-N2_DR       DNA                   (783)   4273    4223  119872  
   203   11.0  0.0  7.3  chr1              45074047 45074105 (14504177) + hAT-33N1_DR       DNA/hAT-Charlie         913    967   (227)  119873 *
  2566   16.0  8.9  5.5  chr1              45074292 45074977 (14503305) + hAT-N175_DR       DNA/hAT-hAT5              3    710     (0)  119874  
  5003    8.6  8.8  0.3  chr1              45075009 45075816 (14502466) + TC1DR2            DNA/TcMar-Tc1             1    876     (0)  119875  
   348    9.3  0.0 13.3  chr1              45076507 45076617 (14501665) + DNA7-N1_DR        DNA/Zisupton           9184   9281  (1136)  119876 *
   385    7.7  1.1  0.0  chr1              45076532 45076622 (14501660) C EnSpm-N33_DR      DNA/CMC-EnSpm        (1883)    374     283  119877 *
   586   18.8  0.9 21.9  chr1              45076553 45076644 (14501638) C DNA8-25_DR        DNA                  (1595)   2372    2229  119878  
   682   13.2 18.1  0.0  chr1              45076645 45076810 (14501472) C ANGEL             DNA/Kolobok             (0)    309     114  119879  
   586   18.8  0.9 21.9  chr1              45076811 45076900 (14501382) C DNA8-25_DR        DNA                  (1595)   2228    2085  119878 *
   698    6.7  0.0  0.0  chr1              45076812 45076901 (14501381) + hAT-N167B_DR      DNA/hAT-Charlie        1240   1329   (244)  119880  
   651   10.9  0.0  0.0  chr1              45076821 45076912 (14501370) C IS3EU-4_DR        DNA/IS3EU            (5779)   9250    9159  119881 *
  2124    8.6 32.8  0.3  chr1              45076943 45077399 (14500883) C DNA-N16_DR        DNA                   (398)    605       1  119882  
   277   15.5  1.7  1.7  chr1              45077421 45077479 (14500803) + ANGEL             DNA/Kolobok             250    308     (1)  119883  
   201    9.1  2.3  0.0  chr1              45077687 45077730 (14500552) + ERV1-7_DR-I       LTR/ERV1               1692   1736  (4967)  119884 *
   203   10.9  3.6  0.0  chr1              45077700 45077754 (14500528) + CryptonV-N4_DR    DNA/Crypton-V          3814   3870  (9623)  119885  
   437   25.9  2.8  0.7  chr1              45077893 45078036 (14500246) C MuDR-N2_DR        DNA/MULE-MuDR          (23)    300     154  119886  
   270   20.0  7.0  8.8  chr1              45078099 45078114 (14500168) + hAT-N127_DR       DNA/hAT-Charlie        8920   9031  (1284)  119887  
   475   19.6  3.1  1.0  chr1              45078115 45078212 (14500070) C Kolobok-N10C_DR   DNA/Kolobok            (42)    302     203  119888  
   450   16.2 12.5  0.8  chr1              45078233 45078343 (14499939) + Kolobok-N10C_DR   DNA/Kolobok               8    131   (213)  119889  
  2325   12.6  4.5  0.2  chr1              45078344 45078766 (14499516) + TDR24             DNA                       2    442     (2)  119890  
   682   23.2  5.6  3.8  chr1              45078767 45078968 (14499314) + Kolobok-N10C_DR   DNA/Kolobok             139    344     (0)  119891  
   642   14.3  4.6  3.2  chr1              45079196 45079347 (14498935) + EnSpm-N26B_DR     DNA/CMC-EnSpm             1    154    (67)  119892  
   530   24.2  1.7  5.9  chr1              45079675 45079721 (14498561) + DNA2-16_DR        DNA                    7996   8035 (10016)  119893  
  1313   16.6  2.6  0.0  chr1              45079722 45079960 (14498322) + HE1_DR1           SINE/tRNA-V-RTE           1    281     (1)  119894  
   223   14.6  2.4  0.0  chr1              45079928 45079968 (14498314) C EnSpm-15_DR       DNA/CMC-EnSpm        (2422)   9032    8991  119895 *
   203   11.9  2.3  2.3  chr1              45079931 45079973 (14498309) + DNA-6-N2_DR       DNA                    3568   3610  (1446)  119896 *
   228    5.6  2.7  2.7  chr1              45079938 45079974 (14498308) C DNA9-3_DR         DNA/MULE-MuDR?      (10028)   1351    1315  119897  
   536   15.2  2.1  1.1  chr1              45080119 45080211 (14498071) + HE1_DR1           SINE/tRNA-V-RTE         276    369    (33)  119894  
   403   19.4  2.8  3.8  chr1              45080212 45080225 (14498057) + EnSpm-N10_DR      DNA/CMC-EnSpm          3645   3750  (5558)  119898  
   618   23.5  9.6  5.3  chr1              45081950 45082219 (14496063) C CryptonV-N4_DR    DNA/Crypton-V        (4206)   9287    9007  119899 *
  1220   10.7  9.4  3.8  chr1              45082004 45082226 (14496056) C HE1_DR1           SINE/tRNA-V-RTE        (31)    371     137  119900  
  1575    5.2  0.0  0.0  chr1              45082228 45082420 (14495862) + LTR-11_DR-LTR     LTR                       1    193     (0)  119901  
   328    0.0  0.0  0.0  chr1              45082421 45082463 (14495819) + LTR-11_DR-I       LTR                       1     43     (0)  119902  
  1346    8.2  4.9  0.0  chr1              45082464 45082647 (14495635) + LTR-11_DR-LTR     LTR                       1    193     (0)  119903  
   844   15.8  8.9  0.4  chr1              45082648 45082812 (14495470) + EnSpm-15_DR       DNA/CMC-EnSpm          1166   1315 (10139)  119904 *
   879    7.1  8.7  0.0  chr1              45082648 45082774 (14495508) C SINE2-5_DR        SINE/tRNA-V-RTE       (144)    138       1  119905  
   796   18.3  0.0  8.8  chr1              45082775 45082833 (14495449) C CryptonV-2_DR     DNA/Crypton-V         (858)  20953   20783  119906  
  6026    7.3  8.4  0.0  chr1              45082956 45083819 (14494463) + TDR2              DNA/TcMar-Tc1             1    937     (0)  119907  
   365   24.0  1.0  3.1  chr1              45083976 45084074 (14494208) C EnSpm-N48B_DR     DNA/CMC-EnSpm        (4285)   2674    2578  119908 *
  2277   14.1  1.6  0.5  chr1              45084008 45084372 (14493910) C TDR17B            DNA/Sola-1            (772)    774     406  119909  
  1161   15.9  1.4 12.3  chr1              45084125 45084403 (14493879) C Harbinger-N17_DR  DNA/PIF-Harbinger     (803)    842     591  119910 *
  1755   11.6  1.2  0.0  chr1              45085351 45085608 (14492674) + Mariner-N7_DR     DNA/TcMar                 1    261     (0)  119911  
   790   19.8  5.0  7.2  chr1              45085613 45085852 (14492430) + CryptonV-3_DR     DNA/Crypton-V           947   1181 (22272)  119912 *
  1266   19.0  6.9  4.7  chr1              45085657 45086075 (14492207) + hAT-N21B_DR       DNA/hAT-Ac              792   1219    (82)  119913  
   343   13.2  0.0  0.0  chr1              45086454 45086506 (14491776) C Kolobok-N16_DR    DNA/Kolobok?            (0)   1242    1190  119914  
   281   25.6  0.0  0.0  chr1              45086753 45086838 (14491444) C Kolobok-N16B_DR   DNA/Kolobok?           (67)   1076     991  119915  
   248   12.2  2.4  0.0  chr1              45086844 45086884 (14491398) C Kolobok-N16_DR    DNA/Kolobok?          (204)   1038     997  119914  
  1907   17.4  6.5  1.1  chr1              45086896 45087342 (14490940) C Kolobok-N16_DR    DNA/Kolobok?          (314)    928     458  119914  
   784    8.7 23.6  0.5  chr1              45087374 45087534 (14490748) C Kolobok-N16_DR    DNA/Kolobok?         (1039)    203       6  119914  
   312   33.1  0.0  0.0  chr1              45087944 45088070 (14490212) C Harbinger-2B_DR   DNA/PIF-Harbinger       (0)   3501    3375  119916  
   246   29.4  5.9  4.4  chr1              45088173 45088307 (14489975) C Harbinger-2N2_DR  DNA/PIF-Harbinger     (272)    354     218  119917 *
   319   23.9  0.0  0.0  chr1              45088291 45088357 (14489925) C hAT-N49_DR        DNA/hAT-Ac            (466)    645     579  119918  
   451   16.7  0.0  4.8  chr1              45088378 45088439 (14489843) + hAT-N119_DR       DNA/hAT-Ac              292    349   (116)  119919  
  1686   10.6  1.2  0.8  chr1              45088440 45088685 (14489597) + DNA-X-2B_DR       DNA                       2    248   (191)  119920  
  1346   11.4 16.1  0.0  chr1              45088686 45088939 (14489343) C hAT-N45B_DR       DNA/hAT-Blackjack       (0)    723     429  119921  
   301   16.9  1.5  3.0  chr1              45088925 45088991 (14489291) C hAT-N95_DR        DNA/hAT-Blackjack     (755)     69       4  119922 *
   374   16.9  0.0  0.0  chr1              45088938 45088996 (14489286) + hAT-N45_DR        DNA/hAT?                662    720   (216)  119923  
   829   14.7  0.0  5.6  chr1              45089000 45089150 (14489132) + DNA-X-2_DR        DNA                     674    816     (0)  119924  
  2467    9.9  1.1  1.4  chr1              45089204 45089560 (14488722) + LOOPERN5_DR       DNA/Kolobok-T2            1    356   (881)  119925  
  1072   10.1  0.0  0.0  chr1              45089560 45089708 (14488574) + LOOPERN5_DR       DNA/Kolobok-T2         1089   1237     (0)  119926 *
   215    7.9 26.3  0.0  chr1              45089709 45089746 (14488536) + hAT-N119_DR       DNA/hAT-Ac              418    465     (0)  119927  
   346   21.7  9.2  4.4  chr1              45089755 45089884 (14488398) C Harbinger-2N1_DR  DNA/PIF-Harbinger     (577)    136       1  119928  
  1979   13.5  9.1  0.0  chr1              45090489 45090829 (14487453) C HE1_DR1           SINE/tRNA-V-RTE        (30)    372       1  119929  
   501   19.2 12.4  2.2  chr1              45090751 45090827 (14487455) + EnSpm-N10_DR      DNA/CMC-EnSpm          1707   1821  (7487)  119930 *
   579   17.6  0.0  0.8  chr1              45090828 45090947 (14487335) + ANGEL             DNA/Kolobok              81    199   (110)  119931  
   432   26.3  3.2  3.2  chr1              45090833 45091017 (14487265) C IS3EU-1_DR        DNA/IS3EU            (4615)   4089    3905  119932 *
   501   19.2 12.4  2.2  chr1              45090948 45090983 (14487299) + EnSpm-N10_DR      DNA/CMC-EnSpm          1822   1878  (7430)  119930  
   686   15.1 11.9  0.9  chr1              45091694 45091722 (14486560) + DNA9-3_DR         DNA/MULE-MuDR?        10374  10499   (880)  119933  
   823    9.5  4.8  0.0  chr1              45091723 45091869 (14486413) C EnSpm-N16_DR      DNA/CMC-EnSpm          (48)    154       1  119934  
   218   19.3  0.0  8.2  chr1              45091821 45091854 (14486428) + ENSPM-6_DR        DNA/CMC-EnSpm         13908  13980 (18636)  119935 *
   268    6.7  2.2  0.0  chr1              45091855 45091899 (14486383) C Zisupton-N1_DR    DNA/Zisupton         (1848)   1466    1421  119936  
   232   18.6  1.4  9.1  chr1              45091858 45091871 (14486411) + CATCH2LTR_DR      LTR/Pao                 663    726    (97)  119937 *
   686   15.1 11.9  0.9  chr1              45091870 45091887 (14486395) + DNA9-3_DR         DNA/MULE-MuDR?        10500  10588   (791)  119933  
   239   17.0  0.0  3.8  chr1              45091872 45091926 (14486356) + Merlin-1_DR       DNA/Merlin             7482   7534  (2993)  119938 *
  9130    7.1  1.7  0.3  chr1              45091997 45093204 (14485078) + TC1DR3            DNA/TcMar-Tc1             1   1224     (1)  119939  
   391   17.6  1.2 19.0  chr1              45094391 45094551 (14483731) C Kolobok-N10_DR    DNA/Kolobok             (2)    641     505  119940  
   333   21.1  1.0  6.2  chr1              45094601 45094620 (14483662) C DNA8-28_DR        DNA/hAT              (4023)   3119    3059  119941  
   341   20.8  0.0  0.0  chr1              45094621 45094692 (14483590) + DNA8-10_DR        DNA/hAT-Ac             2137   2208  (1810)  119942  
   236   12.7  0.0  4.8  chr1              45094765 45094787 (14483495) C EnSpm-6N1_DR      DNA/CMC-EnSpm        (7671)   1565    1503  119943  
   250    7.0  2.3  0.0  chr1              45094788 45094830 (14483452) + DNA8-10_DR        DNA/hAT-Ac             1598   1641  (2377)  119944 *
   257    8.1  0.0  1.6  chr1              45094800 45094862 (14483420) + Helitron-4_DR     RC/Helitron           11892  11953 (19915)  119945  
   347   22.6  0.0 17.5  chr1              45095003 45095163 (14483119) C Kolobok-N10_DR    DNA/Kolobok             (2)    641     505  119946  
  1986   14.7  4.8  0.0  chr1              45095222 45095554 (14482728) + HE1_DR1           SINE/tRNA-V-RTE           6    354    (48)  119947  
  1147   25.7 15.7  2.3  chr1              45095229 45095726 (14482556) + DNA8-23_DR        DNA                    4472   5034  (1705)  119948 *
   491   21.1  3.1  3.9  chr1              45095613 45095740 (14482542) + hAT-N29_DR        DNA/hAT-Tip100         1233   1359   (221)  119949 *
   428   15.9  4.2  1.0  chr1              45095665 45095759 (14482523) C Mariner-N2_DR     DNA/TcMar            (2587)   1379    1282  119950 *
   426   23.9  4.4  7.8  chr1              45095741 45095771 (14482511) + Penelope-1_DR     LINE/Penelope          3748   3901   (545)  119951 *
   453    7.4  9.9  0.0  chr1              45095895 45095975 (14482307) C Kolobok-N3_DR     DNA/Kolobok-T2?         (6)    364     276  119952  
  3202   11.7  3.6  6.5  chr1              45095976 45096636 (14481646) C L1-85_DR          LINE/L1-Tx1             (0)   5032    4390  119953  
   356   17.2 36.0  1.0  chr1              45096653 45096799 (14481483) C Kolobok-N3_DR     DNA/Kolobok-T2?       (172)    198       1  119952  
   208   17.8  2.2  0.0  chr1              45096800 45096841 (14481441) + Kolobok-N10_DR    DNA/Kolobok              88    130   (513)  119954  
   376   17.1  0.0  0.0  chr1              45096967 45097036 (14481246) + CryptonV-N4_DR    DNA/Crypton-V          4820   4889  (8604)  119955 *
  5184    4.6  4.6  0.1  chr1              45096982 45097693 (14480589) C hAT-N164_DR       DNA/hAT-Tip100       (1037)   1003     260  119956  
   461    2.0  0.0  0.0  chr1              45097695 45097743 (14480539) C hAT-N164_DR       DNA/hAT-Tip100       (1991)     49       1  119956  
  1741   14.0 17.2  0.0  chr1              45098897 45099245 (14479037) C piggyBac-N13B_DR  DNA/PiggyBac            (0)   1401     993  119957  
  1229   12.7  7.4  1.2  chr1              45099262 45099492 (14478790) C piggyBac-N13_DR   DNA/PiggyBac          (640)    245       1  119958  
  2323    3.4  0.7  0.3  chr1              45099580 45099872 (14478410) C CR1-12_DR         LINE/L2                 (0)   1740    1447  119959  
   837   16.3 35.2  3.6  chr1              45100730 45100795 (14477487) C DNA8-28_DR        DNA/hAT              (3677)   3465    3054  119960  
  1444   11.7 11.7  0.7  chr1              45100796 45101044 (14477238) + SINE2-5_DR        SINE/tRNA-V-RTE           6    281     (1)  119961  
   572   17.1 18.4  0.6  chr1              45100918 45101064 (14477218) C CryptonV-N2_DR    DNA/Crypton-V         (874)  15764   15592  119962 *
   646   11.8 16.2  2.4  chr1              45100934 45101081 (14477201) + HATN17_DR         DNA/hAT-Tip100          345    512  (1035)  119963  
  1663   12.1 12.4  0.4  chr1              45101367 45101696 (14476586) + HE1_DR1           SINE/tRNA-V-RTE          16    388    (14)  119964  
  1105   21.4 13.4  1.6  chr1              45101405 45101732 (14476550) C DNA6-6_DR         DNA                  (4143)   7138    6773  119965 *
  3418    3.6  0.0  5.5  chr1              45101824 45102267 (14476015) C DNA-X-4B_DR       DNA                     (0)    421       1  119966  
   550   21.8  0.6 10.1  chr1              45102268 45102294 (14475988) C MuDR-2N1_DR       DNA/MULE-MuDR        (7612)   4613    4601  119967  
   234    7.0  2.3  0.0  chr1              45103632 45103674 (14474608) + (TGAA)n           Simple_repeat             1     44     (0)  119968  
   565   10.1  5.5  0.9  chr1              45103712 45103821 (14474461) + DNA11TA1_DR       DNA/CMC-EnSpm            39    153    (50)  119969  
  3910   13.2  1.1  2.2  chr1              45103853 45104505 (14473777) C DIRS-8B_DR        LTR/Ngaro               (0)   7313    6313  119970  
   200    3.3 10.0  0.0  chr1              45104519 45104548 (14473734) C DNAX-16_DR        DNA                   (130)    293     261  119971  
   650    7.8 10.3  0.8  chr1              45104609 45104725 (14473557) + EnSpm-N4_DR       DNA/CMC-EnSpm             1    128    (84)  119972  
   544    7.7  0.0  0.0  chr1              45104726 45104803 (14473479) C EnSpm-N4_DR       DNA/CMC-EnSpm           (7)    205     128  119973  
   219   18.6  0.0  5.6  chr1              45104937 45104965 (14473317) + Nimb-4_DR         LINE/I                  617    642  (9019)  119974  
  1702    4.2  4.2  0.0  chr1              45104966 45105201 (14473081) + TDR17             DNA/Sola-1                3    248     (0)  119975  
  1423   13.9 21.6  2.1  chr1              45106095 45106565 (14471717) + TDR13             DNA                       1    772     (0)  119976  
  4042   12.2  3.7  0.1  chr1              45106596 45107219 (14471063) + L2-5_DRe          LINE/L2                1582   2227     (0)  119977  
   213   17.9  0.0  0.0  chr1              45107467 45107505 (14470777) + DNA8-23_DR        DNA                    4848   4886  (1853)  119978  
   470   15.1  0.0  0.0  chr1              45107506 45107578 (14470704) + TDR13             DNA                       1     73   (699)  119979  
  4836    2.5  0.2  0.5  chr1              45107602 45108170 (14470112) + SINE3-1a          SINE/5S-Deu-L2            1    567     (3)  119980  
  3678   13.4  6.9  0.1  chr1              45108171 45108791 (14469491) + TDR13             DNA                     110    772     (0)  119981  
  1014   12.5  1.9  0.0  chr1              45108792 45108951 (14469331) + HE1_DR1           SINE/tRNA-V-RTE         218    380    (22)  119982  
   692   12.0  2.8  8.0  chr1              45108830 45108974 (14469308) C IS3EU-4_DR        DNA/IS3EU            (2447)  12582   12445  119983 *
   602   16.7  3.2  0.0  chr1              45109724 45109849 (14468433) + L2-5_DRe          LINE/L2                2094   2223     (4)  119984  
  1467   18.5  3.7  8.6  chr1              45109927 45110328 (14467954) + DNA9-3_DR         DNA/MULE-MuDR?         1279   1662  (9717)  119985 *
  2161   10.2  4.2  2.8  chr1              45109975 45110328 (14467954) C SINE2-4_DR        SINE/tRNA-V-RTE         (2)    369      11  119986  
  1440   25.0 12.3  6.7  chr1              45110329 45110771 (14467511) + Merlin-1_DR       DNA/Merlin             8213   9044  (1483)  119987 *
  1464    9.3  5.3  0.0  chr1              45110558 45110782 (14467500) + HE1_DR1           SINE/tRNA-V-RTE         159    395     (7)  119988  
   798   16.3  7.9  2.7  chr1              45110639 45110815 (14467467) + DNAX-23_DR        DNA                   10238  10423  (1378)  119989 *
  2493    6.6  0.0  0.0  chr1              45111177 45111494 (14466788) C DNA13TA1a_DR      DNA/TcMar-Tc1           (0)    318       1  119990  
   426   17.9  0.0  1.3  chr1              45111577 45111655 (14466627) C DNA7-N2_DR        DNA/hAT-hAT6          (299)   1715    1638  119991 *
   476   22.5  0.0  0.0  chr1              45111586 45111674 (14466608) + EnSpm-N40_DR      DNA/CMC-EnSpm          2410   2498  (2896)  119992 *
  1451   11.5  0.5  0.0  chr1              45111598 45111805 (14466477) + HE1_DR1           SINE/tRNA-V-RTE           7    215   (187)  119993  
   204   29.1  2.6 12.5  chr1              45111834 45111892 (14466390) C DNA9-3_DR         DNA/MULE-MuDR?       (5552)   5827    5779  119994  
  4358   13.8  6.6  0.4  chr1              45111893 45112619 (14465663) + TDR13             DNA                       1    772     (0)  119995  
  4307   11.4  0.8  1.4  chr1              45113291 45113951 (14464331) C DIRS-8B_DR        LTR/Ngaro               (2)   7311    6681  119996  
  1809   17.2 20.1  2.3  chr1              45114207 45114772 (14463510) + DNA-N37_DR        DNA                       3    667     (0)  119997  
  2356   13.6  0.6  0.6  chr1              45114778 45115139 (14463143) C DNA8-17_DR        DNA/hAT-Tip100        (142)   1671    1310  119998  
   286   22.7  7.1  6.2  chr1              45115333 45115459 (14462823) C EnSpm-N37_DR      DNA/CMC-EnSpm        (6138)    509     382  119999 *
   491   14.5  6.2  0.2  chr1              45115365 45115375 (14462907) C CryptonV-N5_DR    DNA/Crypton-V       (20362)   4175    4095  120000  
   463   19.3  5.7  0.0  chr1              45115376 45115463 (14462819) + EnSpm-N48B_DR     DNA/CMC-EnSpm           742    834  (6125)  120001  
   535   24.0  6.9 11.5  chr1              45115562 45115806 (14462476) + DNA7-N2_DR        DNA/hAT-hAT6           1400   1634   (380)  120002 *
  1080   17.0 13.1  4.6  chr1              45115572 45115596 (14462686) C DNA8-23_DR        DNA                  (1704)   5035    4930  120003  
  1294   12.0  7.4  7.4  chr1              45115597 45115865 (14462417) C HE1_DR1           SINE/tRNA-V-RTE        (30)    372     104  120004  
   229   19.3 10.3  1.6  chr1              45115864 45115921 (14462361) + DNA7-N2_DR        DNA/hAT-hAT6           1646   1708   (306)  120005 *
  1080   17.0 13.1  4.6  chr1              45115866 45115914 (14462368) C DNA8-23_DR        DNA                  (1704)   4929    4706  120003  
  1040   12.0  6.2  1.5  chr1              45117443 45117636 (14460646) + DNA11TA1B_DR      DNA/CMC-EnSpm             1    203     (0)  120006  
   893   14.7  1.7  2.3  chr1              45117857 45118030 (14460252) C EnSpm-N27_DR      DNA/CMC-EnSpm           (0)    173       1  120007  
  1602   18.3  3.5  9.0  chr1              45118132 45118189 (14460093) + EnSpm-N17_DR      DNA/TcMar              2977   3012  (2181)  120008  
  2258   12.3  2.9  1.6  chr1              45118190 45118570 (14459712) + HE1_DR1           SINE/tRNA-V-RTE           2    387    (15)  120009  
   412   19.5  5.2  1.7  chr1              45118473 45118587 (14459695) + DNA-X-3_DR        DNA                     369    487   (987)  120010 *
   205   20.2  3.5 18.8  chr1              45119355 45119374 (14458908) + MuDR-2_DR         DNA/MULE-MuDR         13450  13521 (10412)  120011  
   393   12.1  3.3  8.1  chr1              45119375 45119464 (14458818) + TDR23             DNA                     264    349   (798)  120012  
   586   17.9 19.1  1.7  chr1              45119485 45119688 (14458594) + TDR23             DNA                     469    707   (440)  120013  
   305   10.7  1.8  1.8  chr1              45119938 45119994 (14458288) C EnSpm-N23_DR      DNA/CMC-EnSpm           (0)    638     582  120014  
   474   15.0  8.4  8.4  chr1              45120123 45120253 (14458029) C EnSpm-N23_DR      DNA/CMC-EnSpm         (500)    138       8  120014  
  1574    4.5 40.8  0.0  chr1              45120287 45120575 (14457707) + DNA-2-2_DR        DNA                       1    407     (0)  120015  
  1425   14.1  0.5  0.5  chr1              45121967 45122180 (14456102) + TDR13             DNA                       1    214   (558)  120016 *
  3807    7.2  0.4  2.2  chr1              45122180 45122736 (14455546) + Mariner-N38_DR    DNA/TcMar-Tc1             1    547     (0)  120017  
   282    7.0  0.0  2.3  chr1              45122698 45122741 (14455541) + hAT-N164_DR       DNA/hAT-Tip100         1316   1358   (682)  120018 *
  2595   11.3 18.2  0.4  chr1              45122735 45123212 (14455070) + TDR13             DNA                     210    772     (0)  120019  
   417   15.3 31.2  3.6  chr1              45123253 45123428 (14454854) C ANGEL             DNA/Kolobok             (5)    304      82  120020  
   313   19.9 22.9  4.6  chr1              45123274 45123478 (14454804) C DNA2-8_DR         DNA/CMC-EnSpm        (2671)   1736    1496  120021 *
   990   15.7  0.0  3.8  chr1              45124343 45124508 (14453774) C HarbingerN1_DR    DNA/PIF-Harbinger     (106)    544     385  120022  
   248   19.7  1.4  0.0  chr1              45124597 45124667 (14453615) C DNA-N15_DR        DNA                   (333)     72       1  120023  
   279   15.9  0.0  3.7  chr1              45124712 45124802 (14453480) C HarbingerN3_DR    DNA/PIF-Harbinger     (155)    909     861  120024  
   231   15.6  6.7  0.0  chr1              45124806 45124850 (14453432) C ENSPM-6_DR        DNA/CMC-EnSpm       (32168)    448     401  120025  
   626   12.0  0.0  0.0  chr1              45124969 45125060 (14453222) C HarbingerN3_DR    DNA/PIF-Harbinger     (969)     95       4  120026  
   509   19.8  0.0  0.0  chr1              45125061 45125074 (14453208) + CryptonV-N4_DR    DNA/Crypton-V          4556   4661  (8832)  120027  
  2261   16.7  0.8  1.3  chr1              45125125 45125518 (14452764) C HarbingerN6_DR    DNA/PIF-Harbinger       (0)    393       2  120028  
  1259   14.9  8.0  2.5  chr1              45132087 45132348 (14445934) C ANGEL             DNA/Kolobok             (0)    309      34  120029  
   652   22.7  0.9  7.0  chr1              45132160 45132372 (14445910) C EnSpm-7_DR        DNA/CMC-EnSpm        (1695)   9339    9139  120030 *
  3360   15.0  5.5  5.1  chr1              45132351 45133018 (14445264) C TDR8D             DNA                     (8)    671       1  120031  
   222   13.5  2.5  7.8  chr1              45133502 45133590 (14444692) + TDR7              DNA                       1     34   (507)  120032  
  1731    6.6  9.0  4.9  chr1              45133594 45133928 (14444354) + TDR7              DNA                     184    531    (10)  120033  
   276   15.8  0.5 28.3  chr1              45133772 45133965 (14444317) C EnSpm-N13_DR      DNA/CMC-EnSpm       (16492)   5657    5506  120034 *
   635   14.6 15.1  0.5  chr1              45133811 45133996 (14444286) + Harbinger-N17_DR  DNA/PIF-Harbinger       412    624  (1021)  120035  
   372    6.8  1.1  0.0  chr1              45133919 45134006 (14444276) C Mariner-N5C_DR    DNA/TcMar            (6440)   1481    1393  120036 *
   619   20.5  7.4  5.8  chr1              45134455 45134656 (14443626) C EnSpm-N21_DR      DNA/CMC-EnSpm           (6)    473     269  120037 *
  1617    7.9  8.8  1.3  chr1              45134637 45134946 (14443336) + REX1-1_DR         LINE/Rex-Babar         3119   3590     (0)  120038  
   451   11.2  1.8 21.1  chr1              45134861 45134973 (14443309) + Zisupton-7_DR     DNA/Zisupton          10651  10745  (6337)  120039 *
   635   20.6  7.1  1.3  chr1              45134973 45135184 (14443098) C EnSpm-N21_DR      DNA/CMC-EnSpm         (207)    272      49  120037  
  3021   14.6  3.0  0.3  chr1              45136111 45136156 (14442126) + Helitron-N3B_DR   RC/Helitron            1829   2246  (4358)  120040  
  3394    7.7  2.8  0.8  chr1              45136157 45136664 (14441618) + Mariner-N38_DR    DNA/TcMar-Tc1            30    547     (0)  120041  
   206   16.1  3.1  3.1  chr1              45136625 45136688 (14441594) C CryptonV-3_DR     DNA/Crypton-V       (22473)    980     917  120042 *
  3021   14.6  3.0  0.3  chr1              45136665 45136680 (14441602) + Helitron-N3B_DR   RC/Helitron            2247   2413  (4191)  120040  
  3757    7.4  3.3  0.8  chr1              45137439 45137958 (14440324) + DNA21TA1_DR       DNA/TcMar-Tc1             2    534     (5)  120043  
  2279   14.7  3.9  1.0  chr1              45138347 45138812 (14439470) + EnSpm-N21_DR      DNA/CMC-EnSpm             1    479     (0)  120044  
  6708   10.4 15.9  0.2  chr1              45139488 45140640 (14437642) + Tc1-4_DR          DNA/TcMar-Tc1             1   1334   (238)  120045  
  4000    5.9 17.4  0.0  chr1              45140641 45141214 (14437068) C HarbingerN2_DR    DNA/PIF-Harbinger       (0)    674       1  120046  
   724    7.8 32.8  6.2  chr1              45141215 45141406 (14436876) + Tc1-4_DR          DNA/TcMar-Tc1          1332   1571     (1)  120047  
   215   26.1  0.7 11.4  chr1              45143373 45143653 (14434629) C DIRS-4_DR         LTR/Ngaro            (6333)    463     210  120048  
  2998   12.9  8.1  8.6  chr1              45144959 45145696 (14432586) + Harbinger-4N1B_DR DNA/PIF-Harbinger         1    735   (428)  120049  
  3070   17.6  4.8 12.1  chr1              45145700 45146602 (14431680) C DNA8-4C_DR        DNA/hAT-Charlie       (414)    847       4  120050  
   245   19.5  0.0  2.4  chr1              45147512 45147595 (14430687) + Helitron-4_DR     RC/Helitron           13642  13723 (18145)  120051 *
  2247   13.0  1.2  5.3  chr1              45147533 45147963 (14430319) + Mariner-N38_DR    DNA/TcMar-Tc1           134    547     (0)  120052  
   340   21.9  5.5  3.6  chr1              45147869 45147977 (14430305) C ENSPM-6_DR        DNA/CMC-EnSpm       (18505)  14111   14001  120053 *
   355   22.1  2.8  1.9  chr1              45147882 45147987 (14430295) + Merlin-1_DR       DNA/Merlin             2093   2199  (8328)  120054  
   328   20.6  1.1  1.1  chr1              45147927 45148019 (14430263) C Helitron-N3_DR    RC/Helitron          (1439)   1577    1485  120055 *
  1223   16.9  0.4  0.4  chr1              45148841 45148854 (14429428) + EnSpm-N36_DR      DNA/CMC-EnSpm           981   1064  (2161)  120056  
  1533    6.8  0.0  0.0  chr1              45148855 45149046 (14429236) C HATN4_DR          DNA/hAT-Charlie         (0)    192       1  120057  
  1223   16.9  0.4  0.4  chr1              45149047 45149066 (14429216) + EnSpm-N36_DR      DNA/CMC-EnSpm          1065   1206  (2019)  120056  
   308   25.8 14.5  0.8  chr1              45149085 45149201 (14429081) C HarbingerN6_DR    DNA/PIF-Harbinger       (1)    392     260  120058  
  2415   12.0  6.1  1.9  chr1              45149381 45149840 (14428442) + EnSpm-N21_DR      DNA/CMC-EnSpm             1    479     (0)  120059  
  6039   11.4 23.2  1.2  chr1              45150553 45151843 (14426439) + Tc1-4_DR          DNA/TcMar-Tc1             1   1572     (0)  120060  
   435   28.4  1.6 13.3  chr1              45153823 45154607 (14423675) C DIRS-8_DR         LTR/Ngaro            (5941)    680     160  120061  
  2298   12.2  7.2  8.7  chr1              45156230 45156731 (14421551) + Harbinger-4N1_DR  DNA/PIF-Harbinger         1    495   (526)  120062  
   952   21.1  2.3 10.6  chr1              45156756 45157020 (14421262) C DNA8-4C_DR        DNA/hAT-Charlie      (1013)    248       4  120063  
   470   14.5  0.0  0.0  chr1              45157857 45157932 (14420350) + DNA-8-9_DR        DNA/hAT-Ac             3319   3394   (325)  120064 *
  1122   22.2  0.9 12.5  chr1              45157865 45158204 (14420078) + DIRS-1E-LTR_DR    LTR/Ngaro               273    577   (113)  120065  
   298   14.0  3.5  0.0  chr1              45158304 45158320 (14419962) C EnSpm-6N1_DR      DNA/CMC-EnSpm        (2805)   6431    6373  120066  
   318    5.0  0.0  0.0  chr1              45158321 45158360 (14419922) C hAT-N137_DR       DNA/hAT-Ac            (864)   2707    2668  120067 *
  1221   18.0  6.0  6.4  chr1              45158327 45158640 (14419642) C DNA9-3_DR         DNA/MULE-MuDR?       (1434)   9945    9633  120068 *
  1590   10.3  0.8  3.5  chr1              45158379 45158639 (14419643) C SINE2-3_DR        SINE/tRNA-V-RTE       (105)    263      10  120069  
  1198   20.4  2.0  5.1  chr1              45158640 45158683 (14419599) + Merlin-1_DR       DNA/Merlin             4444   4739  (5788)  120070  
  1536   13.6  0.3 15.0  chr1              45158867 45159184 (14419098) C Harbinger-8N2_DR  DNA/PIF-Harbinger       (4)    544     268  120071  
 53021    0.3  1.7  0.0  chr1              45159185 45165211 (14413071) C DIRS1_DR          LTR/DIRS                (0)   6132       1  120072  
  1035   16.0 14.9  1.6  chr1              45165212 45165396 (14412886) C Harbinger-8N1_DR  DNA/PIF-Harbinger     (285)    270      56  120073  
  3182   10.8 35.5  0.6  chr1              45165397 45166111 (14412171) C TDR8B             DNA/hAT-Ac              (0)    963       1  120074  
   471   21.8  0.0  1.1  chr1              45166112 45166184 (14412098) C Harbinger-8N2_DR  DNA/PIF-Harbinger     (476)     72       1  120071  
   200   26.7 10.3  3.8  chr1              45166353 45166527 (14411755) + EnSpm-18_DR       DNA/CMC-EnSpm          6727   6912    (68)  120075  
   235   20.8  2.6 11.4  chr1              45166873 45166948 (14411334) C CryptonV-1_DR     DNA/Crypton-V       (15177)   2696    2627  120076 *
  2190   15.5  2.7  0.0  chr1              45166881 45167247 (14411035) C HE1_DR1           SINE/tRNA-V-RTE        (24)    378       2  120077  
  1617   20.2  5.6  4.2  chr1              45167248 45167309 (14410973) C EnSpm-N17_DR      DNA/TcMar            (2176)   3017    2950  120078  
   580   15.7 21.1  4.8  chr1              45168132 45168292 (14409990) C ERV1-N1-I_DR      LTR/ERV1             (3411)   2106    1921  120079  
  2342   13.6  0.3  1.3  chr1              45168327 45168713 (14409569) + DNA-AT-1_DR       DNA                       1    383     (9)  120080  
   210   21.0  9.8  4.2  chr1              45168717 45168876 (14409406) C ERV1-N8-I_DR      LTR/ERV1             (4515)   2286    2167  120081  
  7008    9.2  5.2  0.1  chr1              45168879 45169900 (14408382) C DNA-3-5_DR        DNA/PIF-Harbinger       (0)   1074       1  120082  
   320   21.0  0.2  7.5  chr1              45169901 45169997 (14408285) C ERV1-N1-I_DR      LTR/ERV1             (3992)   1525    1449  120083  
 12282    4.2  7.0  3.7  chr1              45170057 45171844 (14406438) C hAT-N21_DR        DNA/hAT-Charlie         (0)   1846       1  120084  
   990   19.3  5.8  0.4  chr1              45171849 45172072 (14406210) C ERV1-N1-I_DR      LTR/ERV1             (4182)   1335    1100  120083  
   822   14.6  1.4  0.0  chr1              45172067 45172210 (14406072) C ERV1-N1C_DR-LTR   LTR/ERV1              (722)    146       1  120083 *
   248   19.3  3.4  3.4  chr1              45172327 45172385 (14405897) + Copia-8-I_DR      LTR/Gypsy?              366    424  (1196)  120085  
   224   19.2  3.7  3.7  chr1              45172354 45172407 (14405875) + Copia-8-I_DR      LTR/Gypsy?              363    416  (1204)  120085 *
   655   12.2  9.4  1.6  chr1              45172445 45172561 (14405721) C hAT-N126D_DR      DNA/hAT-Ac              (0)    614     489  120086  
   327   16.0 15.0  2.4  chr1              45172563 45172709 (14405573) C hAT-N126D_DR      DNA/hAT-Ac            (308)    306     142  120086  
   784    9.1  0.0  5.8  chr1              45172765 45172892 (14405390) + EnSpm-17_DR       DNA/CMC-EnSpm          2845   2965  (6311)  120087 *
   812    5.8  0.0  1.0  chr1              45172785 45172889 (14405393) + hAT-N137_DR       DNA/hAT-Ac             2601   2704   (867)  120088  
   751   13.8  0.0  1.6  chr1              45172890 45172909 (14405373) + DNAX-23_DR        DNA                   10274  10396  (1405)  120089  
   203   11.9  0.0 11.8  chr1              45175319 45175375 (14402907) + Merlin-1_DR       DNA/Merlin             7491   7541  (2986)  120090  
   490   22.2  6.0  5.7  chr1              45175858 45176255 (14402027) C DIRS-4_DR         LTR/Ngaro            (5968)    653     207  120091  
  1135   19.0  8.2  0.3  chr1              45176850 45177118 (14401164) + ANGEL             DNA/Kolobok              20    309     (0)  120092  
   338   25.4  6.1 16.3  chr1              45177119 45177177 (14401105) + Merlin-2_DR       DNA/Merlin             7157   7455  (6466)  120093  
  1230   13.0 14.1  1.5  chr1              45178799 45179040 (14399242) + HE1_DR1           SINE/tRNA-V-RTE           5    276   (126)  120094  
   548   15.4 17.7  0.0  chr1              45178927 45179056 (14399226) C hAT-N138B_DR      DNA/hAT-Ac            (177)   1272    1120  120095 *
  2334   11.6  3.3  0.8  chr1              45179057 45179448 (14398834) + hAT-N52_DR        DNA/hAT-Ac                4    405   (416)  120096  
   301   21.4  0.0  0.0  chr1              45179445 45179514 (14398768) + hAT-N142_DR       DNA/hAT?                839    908   (528)  120097 *
   432    8.6  0.0  0.0  chr1              45179496 45179552 (14398730) + hAT-N52B_DR       DNA/hAT-Ac              547    603    (80)  120098  
  2287    9.3  0.9  0.6  chr1              45179553 45179876 (14398406) C DNA-1-7_DR        DNA/PIF-Harbinger       (0)   1438    1114  120099  
  4024    5.5  0.7  0.4  chr1              45179877 45180421 (14397861) + Mariner-N38_DR    DNA/TcMar-Tc1             1    547     (0)  120100  
   280   16.4  0.0  4.5  chr1              45180360 45180381 (14397901) + ENSPM-6_DR        DNA/CMC-EnSpm          2677   2743 (29873)  120101 *
   295   12.5  0.0  0.0  chr1              45180382 45180429 (14397853) C Helitron-N3_DR    RC/Helitron          (1436)   1580    1533  120102 *
   306    2.8  0.0  0.0  chr1              45180394 45180429 (14397853) + Merlin-1_DR       DNA/Merlin             2147   2182  (8345)  120103 *
  4244   13.2  9.2  1.7  chr1              45180415 45181269 (14397013) + ENSPM-6_DR        DNA/CMC-EnSpm         27117  28034  (4582)  120104  
   282   11.3  0.0 14.3  chr1              45180430 45180457 (14397825) + Kolobok-4_DR      DNA/Kolobok-T2         3471   3521  (3110)  120105 *
   572   12.1  0.0  2.4  chr1              45181263 45181347 (14396935) + hAT-N52_DR        DNA/hAT-Ac              739    821     (0)  120106  
   493   11.4  0.0  0.0  chr1              45181348 45181417 (14396865) + DNA8-25_DR        DNA                    2086   2155  (1812)  120107  
   398   19.6  5.1  4.2  chr1              45181356 45181472 (14396810) C EnSpm-N48B_DR     DNA/CMC-EnSpm        (4535)   2424    2307  120108 *
  1253    8.9  0.0  0.6  chr1              45181633 45181813 (14396469) C Harbinger-N31_DR  DNA/PIF-Harbinger     (367)    318     139  120109  
   688    7.7 14.7  4.0  chr1              45181923 45182058 (14396224) C HATN17_DR         DNA/hAT-Tip100         (86)   1461    1345  120110  
   223   26.6  3.1  0.0  chr1              45182088 45182151 (14396131) C LOOPER-N5B_DR     DNA/Kolobok-T2        (812)    728     663  120111 *
  1810   11.4 14.8  0.0  chr1              45182125 45182482 (14395800) C hAT-N179_DR       DNA/hAT-Tip100        (483)    411       1  120110  
   674   24.8 10.8  0.8  chr1              45182575 45182806 (14395476) + HATN8_DR          DNA/Zisupton              1    255     (0)  120112  
   453   26.9  1.2  4.9  chr1              45182936 45183103 (14395179) C DNA7-N1_DR        DNA/Zisupton         (5565)   4852    4691  120113 *
  1168   15.9 18.1  0.7  chr1              45182966 45183224 (14395058) C HE1_DR1           SINE/tRNA-V-RTE        (19)    383      80  120114  
   964   24.9 20.7  2.6  chr1              45182973 45183430 (14394852) C DNA8-23_DR        DNA                  (1705)   5034    4496  120115 *
   624   25.3  1.6  4.4  chr1              45183286 45183309 (14394973) + DNAX-23_DR        DNA                    4509   4608  (7193)  120116 *
   843   13.8 16.6  0.0  chr1              45183310 45183454 (14394828) C HE1_DR1           SINE/tRNA-V-RTE       (232)    170       2  120117  
   624   25.3  1.6  4.4  chr1              45183455 45183471 (14394811) + DNAX-23_DR        DNA                    4609   4689  (7112)  120116  
   806   12.7  0.8  0.0  chr1              45185063 45185196 (14393086) C DNA11TA1_DR       DNA/CMC-EnSpm           (1)    202      68  120118  
   403   23.9  3.5  1.7  chr1              45185244 45185358 (14392924) C hAT-N29_DR        DNA/hAT-Tip100        (198)   1382    1266  120119 *
   603   16.9 11.2  4.1  chr1              45185276 45185435 (14392847) C DNA8-10_DR        DNA/hAT-Ac           (1825)   2193    2023  120120  
   547   17.4 38.8  0.4  chr1              45185278 45185473 (14392809) + DNA7-N2_DR        DNA/hAT-hAT6           1426   1696   (318)  120121 *
   362    3.9  2.9  0.0  chr1              45185423 45185481 (14392801) C DIRS-1E-LTR_DR    LTR/Ngaro             (442)    248     207  120122 *
   262   22.8  0.0  6.7  chr1              45185437 45185516 (14392766) + DNA8-10_DR        DNA/hAT-Ac             2772   2846  (1172)  120123 *
   592   14.6  8.7  2.2  chr1              45186209 45186334 (14391948) + hAT-N189_DR       DNA/hAT-Tip100            1    134   (737)  120124 *
  4391   13.2  6.8 13.4  chr1              45186238 45187460 (14390822) C DNAX-23_DR        DNA                  (3966)   7835    6684  120125  
   309   12.3 21.5  9.2  chr1              45187473 45187579 (14390703) + DNAX-16_DR        DNA                     301    419     (4)  120126  
   583   27.0  0.5  0.6  chr1              45188815 45189008 (14389274) + L2-43_DR          LINE/L2                1078   1223  (1192)  120127  
  2819    9.4  1.8  0.2  chr1              45189057 45189449 (14388833) + DNA-2-16_DR       DNA/CMC-EnSpm             2    400  (1312)  120128  
  1967   14.1 16.2  0.2  chr1              45189520 45189896 (14388386) + DNA-2-16_DR       DNA/CMC-EnSpm          1003   1439   (273)  120129  
  2931   15.0  7.1  2.4  chr1              45189897 45190552 (14387730) + L2-59_DR          LINE/L2                   1    506   (445)  120130  
   893   11.8 14.1  4.2  chr1              45190555 45190837 (14387445) C Daphne-27_DRe     LINE/L2                (99)   1827    1518  120131  
   319   10.4  0.0  0.0  chr1              45190844 45190891 (14387391) C Daphne-27_DRe     LINE/L2               (350)   1576    1529  120132  
   848   20.1 24.3  1.2  chr1              45190973 45191310 (14386972) C DNAX-16_DR        DNA                     (0)    423       9  120133  
   450   14.4  8.2  0.0  chr1              45192018 45192114 (14386168) + ANGEL             DNA/Kolobok             149    253    (56)  120134  
   448   16.1  7.5  0.0  chr1              45192032 45192124 (14386158) C ANGEL             DNA/Kolobok           (163)    146      47  120135 *
   371   18.3  9.1  0.8  chr1              45192050 45192159 (14386123) + EnSpm-8_DR        DNA/CMC-EnSpm          7843   7961  (1480)  120136 *
   440   23.0  0.0  4.0  chr1              45192331 45192434 (14385848) + hAT-N137_DR       DNA/hAT-Ac             2315   2414  (1157)  120137  
   330   25.4  6.4  2.6  chr1              45192345 45192453 (14385829) C MuDR-2_DR         DNA/MULE-MuDR        (3662)  20271   20159  120138 *
   505   10.0  0.0  0.0  chr1              45192365 45192434 (14385848) + SINE2-5_DR        SINE/tRNA-V-RTE           9     78   (204)  120139  
  2796   13.6 10.8  3.2  chr1              45192435 45193180 (14385102) C DNA9-2_DR         DNA                     (0)   3934    3337  120140  
   484   16.1  0.0  3.5  chr1              45192435 45192454 (14385828) + DIRS-1E-LTR_DR    LTR/Ngaro               216    302   (388)  120141 *
   340   19.2  4.0  5.1  chr1              45193170 45193268 (14385014) + DNAX-23_DR        DNA                    9326   9423  (2378)  120142 *
  1770   14.4  5.0  0.6  chr1              45193184 45193484 (14384798) + HE1_DR1           SINE/tRNA-V-RTE          72    385    (17)  120143  
   215   14.9  0.0  9.3  chr1              45193434 45193492 (14384790) + Zisupton-6_DR     DNA/Zisupton          13401  13454  (8662)  120144 *
   286   10.0  8.0  0.0  chr1              45193888 45193937 (14384345) + Mariner-N20_DR    DNA/TcMar-Tc1             1     54   (815)  120145  
  2531    9.7  1.5 10.4  chr1              45194009 45194042 (14384240) + EnSpm-6N1_DR      DNA/CMC-EnSpm           518    635  (8601)  120146  
  1784   15.8  9.6  0.2  chr1              45194043 45194436 (14383846) C Zisupton-6_DR     DNA/Zisupton        (12696)   9420    8990  120147 *
  3814   11.2  5.2  2.8  chr1              45194178 45194850 (14383432) C Merlin-1_DR       DNA/Merlin           (8290)   2237    1549  120148  
  2531    9.7  1.5 10.4  chr1              45194437 45194665 (14383617) + EnSpm-6N1_DR      DNA/CMC-EnSpm           636   1454  (7782)  120146 *
   915   13.0  2.8 45.6  chr1              45194449 45194914 (14383368) + hAT-N145_DR       DNA/hAT-Ac             1089   1417   (174)  120149 *
   735    5.8  0.0  0.6  chr1              45194768 45194939 (14383343) + EnSpm-N2_DR       DNA/CMC-EnSpm          2918   3088   (927)  120150 *
   458    8.3  5.0  2.4  chr1              45194803 45194962 (14383320) + hAT-N39_DR        DNA/hAT-Tip100         1245   1408   (186)  120151 *
   598   14.4  0.9  0.9  chr1              45194947 45195051 (14383231) + Mariner-N20_DR    DNA/TcMar-Tc1           440    544   (325)  120152  
  1016   16.7  9.2  4.2  chr1              45195055 45195304 (14382978) + EnSpm-N6_DR       DNA/CMC-EnSpm?           70    331    (15)  120153  
   470   20.7  4.6  4.0  chr1              45195179 45195329 (14382953) C EnSpm-N6B_DR      DNA/CMC-EnSpm?       (3098)    152       1  120154 *
   518   23.7  3.8  0.6  chr1              45195330 45195480 (14382802) + Mariner-N20_DR    DNA/TcMar-Tc1           595    750   (119)  120155  
   253   15.7  2.0  0.0  chr1              45195479 45195529 (14382753) + DNA-2-29_DR       DNA                      44     95    (37)  120156 *
   214   15.2  5.5 10.0  chr1              45196073 45196145 (14382137) + hAT-N113_DR       DNA/hAT-Ac              663    732   (996)  120157  
  2426   10.7  4.1  0.7  chr1              45196609 45197002 (14381280) + hAT-N32E_DR       DNA/hAT-Charlie           1    407   (109)  120158  
   253    6.2  0.0  0.0  chr1              45196999 45197030 (14381252) C ENSPM-6_DR        DNA/CMC-EnSpm       (18577)  14039   14008  120159 *
   446   15.9  5.7  0.0  chr1              45197019 45197106 (14381176) C Kolobok-4N1_DR    DNA/Kolobok-T2       (1576)     93       1  120160  
   233   19.0  6.2  1.5  chr1              45197031 45197062 (14381220) + CryptonV-N4_DR    DNA/Crypton-V          5072   5138  (8355)  120161 *
   920   19.1 10.5  1.6  chr1              45197069 45197297 (14380985) C SAT-26_DR         Satellite            (1577)   2306    2058  120162 *
  2883    4.5  2.8  0.0  chr1              45197120 45197474 (14380808) C SINE2-3_DR        SINE/tRNA-V-RTE         (3)    365       1  120163  
  1803   18.7  2.9  4.2  chr1              45197475 45197527 (14380755) + DNA8-28_DR        DNA/hAT                3052   3454  (3688)  120164  
   463   17.3  9.8  8.0  chr1              45197480 45197686 (14380596) C hAT-N135_DR       DNA/hAT-Charlie       (382)    229       1  120165 *
   458   20.2  1.2  0.0  chr1              45197614 45197691 (14380591) C hAT-N52C_DR       DNA/hAT-Ac            (108)    300     222  120166 *
   497   14.0  5.0  0.0  chr1              45197692 45197791 (14380491) C EnSpm-N4B_DR      DNA/CMC-EnSpm?          (0)    220     116  120167  
   346   22.7  5.0  2.0  chr1              45197802 45197823 (14380459) C DNA-6-N5B_DR      DNA                  (1567)   1956    1860  120168  
   503   12.5  0.0  0.0  chr1              45197824 45197895 (14380387) + TDR3B             DNA/hAT-Charlie           1     72   (121)  120169  
   200    7.7  0.0  0.0  chr1              45197893 45197918 (14380364) + DNA6-1B_DR        DNA/hAT-hAT5            161    186   (650)  120170 *
   233   17.8  2.2  2.2  chr1              45197904 45197917 (14380365) C hAT-N167B_DR      DNA/hAT-Charlie       (620)    953     940  120171  
  2567    4.1  0.3  1.2  chr1              45197918 45198241 (14380041) C DNA8-4B_DR        DNA/hAT-Charlie         (0)    321       1  120172  
  2487    7.6  0.0  0.3  chr1              45198242 45198559 (14379723) C Harbinger-N10_DR  DNA/PIF-Harbinger      (11)    317       1  120173  
  1549   24.4  4.1  1.8  chr1              45198560 45198680 (14379602) + EnSpm-N36_DR      DNA/CMC-EnSpm           855    985  (2240)  120174  
   222   31.8  0.0  0.0  chr1              45198606 45198693 (14379589) C DNA8-26_DR        DNA                  (2915)   1615    1528  120175 *
  3882   13.5  4.0  5.2  chr1              45200272 45200998 (14377284) + DNA8-25_DR        DNA                    1082   1800  (2167)  120176  
   893   15.9  4.8 11.1  chr1              45201051 45201106 (14377176) + DNA-8-9_DR        DNA/hAT-Ac             2021   2273  (1446)  120177  
  1473   10.8  0.9  0.0  chr1              45201107 45201318 (14376964) C SINE2-4_DR        SINE/tRNA-V-RTE         (0)    371     158  120178  
   273    6.5  0.0  0.0  chr1              45201317 45201347 (14376935) C DNA8-10_DR        DNA/hAT-Ac           (2117)   1901    1871  120179 *
   227   10.0  0.0 14.6  chr1              45201319 45201350 (14376932) C DNA8-9_DR         DNA/hAT-Ac            (614)    837     812  120180 *
  1084   15.0 16.8  1.0  chr1              45201351 45201649 (14376633) C DIRS-4N1-LTR_DR   LTR/Ngaro               (0)    354      76  120181  
   815   14.9  2.3  2.3  chr1              45201692 45201863 (14376419) C hAT-N146_DR       DNA/hAT-Charlie       (101)    172       1  120182 *
   835   13.8  1.9  3.2  chr1              45201714 45201870 (14376412) + hAT-N163B_DR      DNA/hAT-Charlie         218    372   (505)  120183  
  1850    7.3  0.4  1.2  chr1              45201893 45202143 (14376139) + TC1DR3            DNA/TcMar-Tc1           975   1223     (2)  120184  
   217   17.5  0.0  0.0  chr1              45202111 45202150 (14376132) C DNA8-26_DR        DNA                  (2990)   1540    1501  120175 *
  3420    7.8  3.8  0.6  chr1              45202765 45203292 (14374990) + Mariner-N38_DR    DNA/TcMar-Tc1             1    545     (2)  120185  
  1254   24.3 11.8  8.5  chr1              45203293 45203502 (14374780) + DNA8-17_DR        DNA/hAT-Tip100         1088   1323   (490)  120186  
  1322   12.6  6.4  1.6  chr1              45203503 45203736 (14374546) + HE1_DR1           SINE/tRNA-V-RTE           1    245   (157)  120187  
   834   20.6  7.8  0.0  chr1              45203555 45203758 (14374524) + Helitron-2_DR     RC/Helitron           23454  23673  (3739)  120188 *
   238   18.5  0.0  1.2  chr1              45203687 45203768 (14374514) C HATN11B_DR        DNA/hAT               (210)    480     400  120189 *
   347   12.4  0.0  6.2  chr1              45203700 45203785 (14374497) C Polinton-1_DR     DNA/Maverick         (1303)  17182   17102  120190  
   467   15.9  0.0  3.8  chr1              45203985 45204081 (14374201) + Rex1-40B3_DR      LINE/Rex-Babar          332    414     (0)  120191  
   874   21.4  4.0  5.7  chr1              45204850 45204904 (14373378) + TDR19             DNA/hAT-Charlie         158    405     (0)  120192  
  1576    3.6  0.0  2.1  chr1              45204905 45205101 (14373181) C TDR3              DNA/hAT-Charlie         (0)    193       1  120193  
   372    7.0  0.0  6.0  chr1              45205262 45205367 (14372915) C EnSpm-N13_DR      DNA/CMC-EnSpm        (3082)  19067   18968  120194  
   289   10.8  4.5  1.5  chr1              45205278 45205292 (14372990) C Zisupton-7_DR     DNA/Zisupton         (4576)  12506   12471  120195 *
   373    5.0  0.0  0.0  chr1              45205293 45205372 (14372910) C Merlin-1_DR       DNA/Merlin           (9400)   1127    1048  120196  
   330    7.2  0.0  0.8  chr1              45205294 45205397 (14372885) + CryptonV-N5_DR    DNA/Crypton-V          9164   9252 (15285)  120197 *
   289   10.8  4.5  1.5  chr1              45205373 45205409 (14372873) C Zisupton-7_DR     DNA/Zisupton         (4576)  12470   12371  120195 *
   290   13.6  1.7  0.0  chr1              45205398 45205411 (14372871) C piggyBac-N5_DR    DNA/PiggyBac?         (897)   1239    1120  120198  
  1017   11.3  1.3  0.0  chr1              45205413 45205562 (14372720) C DNA-X-6_DR        DNA                    (15)   1318    1167  120199  
   950    6.5  0.0  9.3  chr1              45205646 45205798 (14372484) + EnSpm-N6_DR       DNA/CMC-EnSpm?          207    346     (0)  120200  
  1413    6.8  1.0  1.0  chr1              45206312 45206504 (14371778) C hAT-N66B_DR       DNA/hAT-Charlie         (2)    193       1  120201  
   226    8.6  2.9  0.0  chr1              45206494 45206528 (14371754) + hAT-N185B_DR      DNA/hAT?                488    523   (833)  120202 *
   874    8.7  3.1  0.8  chr1              45206532 45206659 (14371623) + DNA-1-11_DR       DNA                     244    374   (350)  120203  
  1438   13.6  0.9  0.0  chr1              45206667 45206879 (14371403) + hAT-N149_DR       DNA/hAT                  23    237   (567)  120204 *
  1506   10.8  4.7  0.4  chr1              45206879 45207111 (14371171) + hAT-N149_DR       DNA/hAT                 454    696   (108)  120205  
   212   14.6  2.4  0.0  chr1              45207181 45207221 (14371061) + LOOPERN4B_DR      DNA/Kolobok-T2          372    413    (90)  120206 *
   462   12.5 41.3  0.6  chr1              45207220 45207340 (14370942) C piggyBac-N13B_DR  DNA/PiggyBac          (422)    979     810  120207 *
  1654   19.5  4.8  1.1  chr1              45207334 45207690 (14370592) + HarbingerN1_DR    DNA/PIF-Harbinger       281    650     (0)  120208  
   457   21.0  5.8  0.8  chr1              45207691 45207805 (14370477) C Kolobok-N11_DR    DNA/Kolobok-T2        (342)    129       9  120209 *
   490   10.7  4.7  2.3  chr1              45207721 45207806 (14370476) + LOOPERN4B_DR      DNA/Kolobok-T2          409    496     (7)  120210  
   518   11.0  2.4  0.0  chr1              45207877 45207958 (14370324) + DNA2-17_DR        DNA                      21    104    (71)  120211  
   204   11.1  0.0  0.0  chr1              45209100 45209135 (14369147) C hAT-N21B_DR       DNA/hAT-Ac             (22)   1279    1244  120212  
   347   21.6  6.7  1.1  chr1              45209487 45209575 (14368707) C EnSpm-N37_DR      DNA/CMC-EnSpm        (5556)   1091     998  120213 *
   501   22.7  0.0  6.5  chr1              45209501 45209632 (14368650) C hAT-N21B_DR       DNA/hAT-Ac            (886)    415     292  120214  
   393   27.6  4.1  3.4  chr1              45209506 45209651 (14368631) C hAT-N80_DR        DNA/hAT-Tip100        (166)    646     500  120215 *
  5120    9.1  6.1  3.3  chr1              45209659 45210509 (14367773) + hAT-N173_DR       DNA/hAT-Ac               11    884   (858)  120216  
  2300   11.7  6.4  0.0  chr1              45210507 45210882 (14367400) C I-4_DR            LINE/I                (269)   1145     746  120217 *
   437   25.7  2.6  5.3  chr1              45210947 45211102 (14367180) C hAT-N21B_DR       DNA/hAT-Ac           (1149)    152       1  120214  
  1552    5.8  0.0  0.0  chr1              45212170 45212360 (14365922) C TDR19C            DNA/hAT-Charlie       (205)    191       1  120218  
   447   18.7  9.3  7.8  chr1              45212361 45212384 (14365898) C DNA2-16_DR        DNA                  (4020)  14031   13814  120219  
   231   10.2 20.4  0.0  chr1              45212754 45212802 (14365480) + hAT-N91_DR        DNA/hAT-Ac                1     59   (296)  120220  
   506   14.5 22.3  0.0  chr1              45212815 45212980 (14365302) + hAT-N91_DR        DNA/hAT-Ac              128    330    (25)  120221  
   219   17.9  1.7  5.3  chr1              45212929 45212987 (14365295) + SAT-27_DR         Satellite              1179   1235   (484)  120222 *
   938   17.8 19.3  0.0  chr1              45213639 45213897 (14364385) + ANGEL             DNA/Kolobok               1    309     (0)  120223  
   358   25.1  5.6  1.2  chr1              45213756 45213916 (14364366) + EnSpm-N13_DR      DNA/CMC-EnSpm         13667  13834  (8315)  120224 *
   206   17.5  0.0  0.0  chr1              45214517 45214556 (14363726) + Kolobok-N4_DR     DNA/Kolobok-T2         1881   1920  (1082)  120225 *
   869   22.4  1.4  8.8  chr1              45214525 45214817 (14363465) C EnSpm-10N1_DR     DNA/CMC-EnSpm        (2406)    829     557  120226  
   492   16.4  4.1  0.0  chr1              45215748 45215869 (14362413) + TDR7              DNA                       4    130   (411)  120227 *
  1008   10.0  2.0  0.0  chr1              45215848 45215860 (14362422) + TDR17B            DNA/Sola-1              389    538  (1005)  120228  
  1049    6.0  1.5  0.0  chr1              45215861 45215994 (14362288) C hAT-N137_DR       DNA/hAT-Ac            (864)   2707    2572  120229  
   786   16.9  0.6  3.7  chr1              45215863 45216028 (14362254) C Helitron-2_DR     RC/Helitron          (4031)  23381   23221  120230 *
   245   12.5  0.0  0.0  chr1              45218651 45218698 (14359584) + Zisupton-N1_DR    DNA/Zisupton           1402   1449  (1865)  120231 *
   272    9.4  0.0  3.8  chr1              45218667 45218721 (14359561) C BEL-50_DRe-LTR    LTR/Pao               (141)    424     372  120232  
   359   18.2 22.5  4.5  chr1              45218838 45219169 (14359113) C Polinton-4_DR     DNA/Maverick         (7436)  12851   12319  120233 *
   551    5.0  4.9  0.9  chr1              45219082 45219183 (14359099) C HAT1_DR           DNA/hAT-Ac           (2645)    647     542  120234 *
   853   10.3  0.0 51.8  chr1              45219170 45219309 (14358973) + (TCTA)n           Simple_repeat             1    201    (93)  120235  
   358   13.5  0.0  2.7  chr1              45219310 45219385 (14358897) + EnSpm-N61_DR      DNA/CMC-EnSpm          2307   2380  (1753)  120236 *
   892   15.0  0.0  0.0  chr1              45219319 45219491 (14358791) + (TCCA)n           Simple_repeat             4    176     (0)  120237  
   853   10.3  0.0 51.8  chr1              45219386 45219448 (14358834) + (TCTA)n           Simple_repeat           202    294     (0)  120235 *
   433   29.6  3.6  4.5  chr1              45219676 45219923 (14358359) + Kolobok-N10_DR    DNA/Kolobok               1    246   (397)  120238  
   232    7.4  0.0  9.8  chr1              45220386 45220430 (14357852) C Merlin-N5_DR      DNA/Merlin           (2846)   1459    1419  120239 *
   712   20.6  5.6  0.0  chr1              45220406 45220565 (14357717) + Harbinger-N32_DR  DNA/PIF-Harbinger       103    271   (135)  120240  
   215   12.5  0.0 14.3  chr1              45220431 45220441 (14357841) C EnSpm-7_DR        DNA/CMC-EnSpm        (3915)   7119    7071  120241 *
  2973   11.1 12.4  1.8  chr1              45220558 45221098 (14357184) C hAT-N190B_DR      DNA/hAT                 (0)    738     142  120242  
  1117    8.3  0.0  3.5  chr1              45221109 45221283 (14356999) + CR1-18_DR         LINE/L2                3251   3419     (9)  120243  
   356    4.5  0.0  0.0  chr1              45221287 45221330 (14356952) C hAT-N190B_DR      DNA/hAT               (593)    145     102  120242  
   303    7.3  0.0  0.0  chr1              45221362 45221402 (14356880) + Harbinger-N32_DR  DNA/PIF-Harbinger       253    293   (113)  120244 *
  3210   12.3  2.6  5.1  chr1              45221402 45222059 (14356223) + EnSpm-N7_DR       DNA/CMC-EnSpm          1710   2239     (0)  120245  
   239   20.9 20.9  0.0  chr1              45222061 45222151 (14356131) + Harbinger-N32_DR  DNA/PIF-Harbinger       292    401     (5)  120246  
  1465   10.6 48.1  0.3  chr1              45222289 45222677 (14355605) + TDR8B             DNA/hAT-Ac              390    963     (0)  120247  
  1007   20.7  7.4  5.8  chr1              45222683 45223222 (14355060) + hAT-N129_DR       DNA/hAT-Ac               56    764     (0)  120248  
   203   18.6  0.0  7.4  chr1              45223871 45223886 (14354396) + EnSpm-9_DR        DNA/CMC-EnSpm          1003   1056  (7564)  120249  
   223    9.8  0.0  2.4  chr1              45223887 45223928 (14354354) + hAT-N48C_DR       DNA/hAT-Ac             1819   1859   (440)  120250  
   625   28.0  3.3  0.5  chr1              45224198 45224236 (14354046) + DNA2-16_DR        DNA                    5695   5882 (12169)  120251  
   625   24.5  0.7  0.7  chr1              45224237 45224254 (14354028) C EnSpm-6N1_DR      DNA/CMC-EnSpm        (5409)   3827    3684  120252  
   829   12.7  0.0  0.0  chr1              45224255 45224380 (14353902) + HE1_DR1           SINE/tRNA-V-RTE          12    137   (265)  120253  
   345   21.3  1.0  2.1  chr1              45224296 45224376 (14353906) C IS3EU-4_DR        DNA/IS3EU            (2255)  12774   12695  120254 *
  2008   12.1  1.9 19.6  chr1              45224377 45224910 (14353372) C HATN10_DR         DNA/hAT-Ac              (0)    455       1  120255  
   453   11.6  0.0  1.3  chr1              45224911 45224970 (14353312) + HE1_DR1           SINE/tRNA-V-RTE         139    201   (193)  120253  
   210   14.5  0.0 11.9  chr1              45224929 45224970 (14353312) + CryptonV-N5_DR    DNA/Crypton-V          3656   3692 (20845)  120256 *
  4774   10.8  7.3 11.9  chr1              45224971 45226003 (14352279) C HATN6_DR          DNA/hAT-Ac              (0)   1011      22  120257  
  3866    7.5  9.3  0.0  chr1              45226435 45226991 (14351291) + TDR2              DNA/TcMar-Tc1             2    610   (327)  120258  
   822    8.8  0.0  0.0  chr1              45226990 45227103 (14351179) + TDR2              DNA/TcMar-Tc1           824    937     (0)  120259 *
   202   17.1 19.5  1.1  chr1              45227528 45227604 (14350678) + EnSpm-17_DR       DNA/CMC-EnSpm          3249   3339  (5937)  120260 *
   267   19.7  7.6  0.0  chr1              45227544 45227609 (14350673) + ANGEL             DNA/Kolobok              76    146   (163)  120261  
  6337    4.5  1.2  2.2  chr1              45227610 45228420 (14349862) + P-1N2_DR          DNA/P                     1    803  (1343)  120262  
  1946    3.0  0.0  0.4  chr1              45228420 45228653 (14349629) + P-1N2_DR          DNA/P                  1914   2146     (0)  120263 *
  4950   11.7  6.7  0.9  chr1              45228678 45229510 (14348772) + DNA2-2B_DR        DNA                       1    867    (62)  120264  
   211   22.1  2.9  0.0  chr1              45229496 45229563 (14348719) + ANGEL             DNA/Kolobok             234    303     (6)  120265 *
  1646   21.1  6.2  2.3  chr1              45229857 45230274 (14348008) C EnSpm-6N1_DR      DNA/CMC-EnSpm        (2759)   6477    6044  120266 *
  2212   12.2  7.1  0.8  chr1              45229913 45230276 (14348006) C HE1_DR1           SINE/tRNA-V-RTE        (15)    387       1  120267  
   405   29.3  1.3  7.5  chr1              45230139 45230293 (14347989) C DNA-2-32_DR       DNA/CMC-EnSpm?       (6179)   2603    2458  120268 *
   782   10.0 18.5  0.6  chr1              45230310 45230460 (14347822) + Kolobok-N1_DR     DNA/Kolobok-T2?           1    178   (621)  120269  
  1519   17.5  7.1  1.2  chr1              45230476 45230799 (14347483) + Kolobok-N1_DR     DNA/Kolobok-T2?         401    743    (56)  120270  
   246    0.0  5.1  2.5  chr1              45230860 45230892 (14347390) C SINE2-4_DR        SINE/tRNA-V-RTE       (128)    243     210  120271  
  1035   14.3 28.6  0.0  chr1              45230893 45231123 (14347159) C TDR4              DNA                     (2)    299       3  120272  
  1080   15.4  5.0  0.5  chr1              45231130 45231331 (14346951) C HE1_DR1           SINE/tRNA-V-RTE       (191)    211       1  120273  
   647   26.0  4.8  2.6  chr1              45231332 45231358 (14346924) + DNA8-28_DR        DNA/hAT                3206   3439  (3703)  120274  
   737    5.4  0.6  0.0  chr1              45231438 45231605 (14346677) + Zisupton-7_DR     DNA/Zisupton          11370  11538  (5544)  120275  
   340    4.0  0.3  1.5  chr1              45231527 45231615 (14346667) + hAT-N159_DR       DNA/hAT-Ac             1458   1520   (302)  120276 *
   241   24.2  2.1  0.0  chr1              45231531 45231625 (14346657) + Gypsy118-LTR_DR   LTR/Gypsy               440    536   (497)  120277 *
   282   20.5  1.2  0.0  chr1              45231547 45231629 (14346653) C Zisupton-1_DR     DNA/Zisupton          (507)   9122    9039  120278  
   594   15.0  0.0  3.7  chr1              45232681 45232791 (14345491) + LOOPERN3B_DR      DNA/Kolobok-T2           49    155   (894)  120279 *
  3050    5.6  2.7 22.1  chr1              45232791 45233430 (14344852) C Mariner-N38_DR    DNA/TcMar-Tc1           (9)    538       1  120280  
   571   15.3  6.4  7.8  chr1              45233431 45233464 (14344818) C hAT-N21_DR        DNA/hAT-Charlie      (1122)    724     693  120281 *
  3264   11.3 11.8  1.0  chr1              45233429 45234037 (14344245) + LOOPERN4_DR       DNA/Kolobok-T2          244    917     (0)  120282  
   831   12.2  4.6  0.0  chr1              45234077 45234207 (14344075) + SINE2-4_DR        SINE/tRNA-V-RTE         190    326    (45)  120283  
   830   13.2 16.4  0.0  chr1              45234208 45234230 (14344052) C TDR17B            DNA/Sola-1            (956)    585     406  120284  
   270   21.0  2.0  8.6  chr1              45234231 45234329 (14343953) C EnSpm-17_DR       DNA/CMC-EnSpm        (6478)   2798    2706  120285 *
   782   17.0 13.6  1.4  chr1              45234231 45234258 (14344024) + DNA2-16_DR        DNA                    5931   6140 (11911)  120286 *
  1012   13.2  0.0 14.4  chr1              45234257 45234478 (14343804) + DNA6-1_DR         DNA/hAT-hAT5            655    848   (301)  120287  
   352   19.8  7.7  2.8  chr1              45235152 45235163 (14343119) + EnSpm-8_DR        DNA/CMC-EnSpm          7673   7781  (1660)  120288  
   507   14.1  3.3  0.0  chr1              45235164 45235255 (14343027) C ANGEL             DNA/hAT                 (0)    309     215  120289  
   212   24.7  3.9  1.2  chr1              45235213 45235290 (14342992) + BHIKHARI-4-I_DR   LTR/ERV1                579    658  (4282)  120290 *
   314    9.7  0.0  4.8  chr1              45235229 45235315 (14342967) C hAT-N180_DR       DNA/hAT?              (261)    890     808  120291 *
   470    6.7  0.0  0.0  chr1              45235239 45235343 (14342939) C Zisupton-7_DR     DNA/Zisupton         (5536)  11546   11442  120292  
   356    7.9  4.3  0.8  chr1              45235248 45235362 (14342920) + DNA-N43_DR        DNA/TcMar-Fot1          530    648   (406)  120293 *
   518   13.2  0.0  5.5  chr1              45235339 45235434 (14342848) C ANGEL             DNA/hAT                (90)    219     129  120289  
  1400    7.9  1.9  1.9  chr1              45235524 45235730 (14342552) C DNA-8-8_DR        DNA/hAT-Charlie         (2)   1123     917  120294  
   610   11.6  8.9  1.5  chr1              45236482 45236604 (14341678) + DNA-5-8B_DR       DNA/hAT-hAT5              1    132   (295)  120295  
   367   11.1  7.9  9.1  chr1              45236663 45236751 (14341531) C hAT-N142B_DR      DNA/hAT?             (1195)    805     718  120296 *
   524    1.5  9.2  0.0  chr1              45236687 45236751 (14341531) + SINE2-3_DR        SINE/tRNA-V-RTE         293    363     (5)  120297  
   515    9.8  7.2  1.1  chr1              45236752 45236769 (14341513) + DNA6-6_DR         DNA                    4485   4572  (6709)  120298  
   327   18.2  2.2  4.4  chr1              45236997 45237088 (14341194) C hAT-N131_DR       DNA/hAT-Ac           (1708)    356     267  120299  
   326   12.5  0.0  0.0  chr1              45237033 45237096 (14341186) C Polinton-1_DR     DNA/Maverick         (1298)  17187   17124  120300 *
   308   16.4  3.8  0.7  chr1              45237038 45237133 (14341149) C DNA9TA1_DR        DNA/CMC-EnSpm        (1212)   2121    2053  120301 *
   633   19.5 13.8  2.4  chr1              45237487 45237518 (14340764) C DNA6-6_DR         DNA                  (4026)   7255    7046  120302  
   885   14.2  5.1  1.2  chr1              45237519 45237536 (14340746) + EnSpm-N17_DR      DNA/TcMar              3006   3168  (2025)  120303  
   980    8.6  5.8  0.0  chr1              45237537 45237675 (14340607) + DNA8-17_DR        DNA/hAT-Tip100         1310   1456   (357)  120304 *
  1703   15.6  6.6  0.8  chr1              45237673 45237994 (14340288) C TDR8              DNA/PIF-Harbinger     (852)    348       2  120305  
  1397    9.0  0.0  3.0  chr1              45238000 45238206 (14340076) C TDR19C            DNA/hAT-Charlie         (0)    396     196  120306  
   975   15.4  5.6  0.0  chr1              45238200 45238413 (14339869) + TDR6              DNA                      25    250     (0)  120307 *
   441   22.8  3.6  9.2  chr1              45238414 45238450 (14339832) + DNA-8-24_DR       DNA/hAT-Tip100          511    748  (1035)  120308  
   295   25.4  1.4  0.0  chr1              45241095 45241165 (14337117) C Harbinger-N19_DR  DNA/PIF-Harbinger     (431)    192     121  120309  
   864   10.4  0.0  1.6  chr1              45241319 45241445 (14336837) C Harbinger-N19_DR  DNA/PIF-Harbinger      (84)    539     415  120310  
  4518    3.9  0.0  0.9  chr1              45241462 45242005 (14336277) + DNA21TA1_DR       DNA/TcMar-Tc1             1    539     (0)  120311  
   250   22.0  1.3  6.8  chr1              45242065 45242142 (14336140) C Harbinger-N19_DR  DNA/PIF-Harbinger     (235)    388     315  120310  
   336   22.5  1.4  0.0  chr1              45242151 45242221 (14336061) C Harbinger-N19_DR  DNA/PIF-Harbinger     (431)    192     121  120310  
  5938    8.6  7.9  0.1  chr1              45242297 45243143 (14335139) + TC1DR3            DNA/TcMar-Tc1             1    913   (312)  120312  
   381    9.8  0.0  0.0  chr1              45243147 45243197 (14335085) + TC1DR3            DNA/TcMar-Tc1          1175   1225     (0)  120313  
   226   16.2  0.0  0.0  chr1              45243166 45243202 (14335080) C DNA8-26_DR        DNA                  (2993)   1537    1501  120314 *
   296   10.9  3.6  0.0  chr1              45243914 45243968 (14334314) C DNA11TA1_DR       DNA/CMC-EnSpm         (125)     78      22  120315  
   920    9.5 14.2  0.0  chr1              45244119 45244286 (14333996) + DNA-4-4_DR        DNA/Zator                 2    193   (487)  120316  
  2831   12.3  7.7  2.5  chr1              45244287 45245074 (14333208) + EnSpm-N60_DR      DNA/CMC-EnSpm             1    885     (0)  120317  
  2602    7.8 12.0  1.2  chr1              45245075 45245515 (14332767) + DNA-4-4_DR        DNA/Zator               193    680     (0)  120318  
   308   17.5  3.6  3.6  chr1              45245454 45245536 (14332746) + DNA2-16_DR        DNA                    8244   8326  (9725)  120319 *
   429   21.8  6.2  3.8  chr1              45245886 45245920 (14332362) C MuDR-2_DR         DNA/MULE-MuDR        (8762)  15171   15134  120320  
  1666   13.8 10.5  0.6  chr1              45245921 45246233 (14332049) C DIRS-4N1-LTR_DR   LTR/Ngaro               (0)    354      11  120321  
   273   24.3  1.9 16.7  chr1              45246738 45246792 (14331490) + EnSpm-17_DR       DNA/CMC-EnSpm          2665   2699  (6577)  120322  
  1104   19.6  6.1  1.3  chr1              45246793 45247086 (14331196) C ANGEL             DNA/Kolobok             (1)    308       1  120323  
   216    6.2  0.0  0.0  chr1              45247059 45247090 (14331192) + Kolobok-N10_DR    DNA/Kolobok             612    643     (0)  120324 *
   857   19.1  0.5  4.5  chr1              45247077 45247096 (14331186) + EnSpm-N11_DR      DNA/CMC-EnSpm          1551   1563  (3790)  120325  
  2123   11.6  6.7  2.1  chr1              45247097 45247457 (14330825) + HE1_DR1           SINE/tRNA-V-RTE           4    380    (22)  120326  
   476   21.0 12.5  0.6  chr1              45247337 45247480 (14330802) + ERV1-N1-I_DR      LTR/ERV1               1663   1823  (3694)  120327 *
   292   15.4  3.0  1.5  chr1              45247490 45247555 (14330727) + ASAT_CY           Satellite               108    174    (88)  120328  
   212   16.7  4.3  5.8  chr1              45248052 45248086 (14330196) + EnSpm-7_DR        DNA/CMC-EnSpm          9353   9421  (1613)  120329  
   241    8.6  0.0  0.0  chr1              45248087 45248121 (14330161) C EnSpm-N40_DR      DNA/CMC-EnSpm        (2759)   2635    2601  120330 *
   252    3.1  0.0  0.0  chr1              45248092 45248123 (14330159) C DNA2-16_DR        DNA                  (7978)  10073   10042  120331  
  3671    8.4 28.3  0.8  chr1              45249184 45249917 (14328365) + TDR2              DNA/TcMar-Tc1             3    937     (0)  120332  
   930   19.2  5.5  0.8  chr1              45251560 45251795 (14326487) C TDR6              DNA                     (2)    248       2  120333  
   494    9.6  6.6 22.9  chr1              45251796 45251914 (14326368) C SINE3-1           SINE/5S-Deu-L2         (20)    570     468  120334  
  1920   14.2  3.9  1.2  chr1              45251916 45252249 (14326033) C SINE3-1           SINE/5S-Deu-L2        (233)    357      15  120334  
   343    3.2  2.4  6.8  chr1              45252686 45252717 (14325565) C EnSpm-N13_DR      DNA/CMC-EnSpm        (3081)  19068   18981  120335  
   321    4.3  2.9  0.0  chr1              45252718 45252787 (14325495) + Harbinger1_DR     DNA/PIF-Harbinger      2797   2868  (1593)  120336  
   305   15.8  2.2  2.2  chr1              45252719 45252854 (14325428) C hAT-N70_DR        DNA/hAT?              (731)    594     459  120337 *
   343    3.2  2.4  6.8  chr1              45252788 45252798 (14325484) C EnSpm-N13_DR      DNA/CMC-EnSpm        (3081)  18980   18945  120335  
   494   16.4 10.1  3.6  chr1              45252802 45252959 (14325323) + HATN1_DR          DNA/hAT                  96    263   (164)  120338  
   241   14.6  0.0  1.8  chr1              45252958 45253013 (14325269) C L2-1B_DR          LINE/L2                 (0)   1008     954  120339 *
   289   17.8 16.4  3.5  chr1              45253018 45253044 (14325238) C EnSpm-6N1_DR      DNA/CMC-EnSpm        (6905)   2331    2188  120340  
   320   21.4  6.9  2.9  chr1              45253045 45253145 (14325137) + HATN1_DR          DNA/hAT                 298    402    (25)  120341  
   696   12.9  5.3 13.6  chr1              45253157 45253362 (14324920) C DNA11TA1_DR       DNA/CMC-EnSpm           (0)    203      13  120342  
   201   25.0  6.2  1.2  chr1              45253293 45253373 (14324909) + Zisupton-7_DR     DNA/Zisupton           9807   9891  (7191)  120343 *
  4639    8.0 21.1  0.3  chr1              45253975 45254750 (14323532) C TDR2              DNA/TcMar-Tc1           (0)    937       1  120344  
   216    6.4  0.0  0.0  chr1              45254781 45254827 (14323455) C MuDR-3_DR         DNA/MULE-MuDR        (6387)    585     539  120345 *
   309   22.2  2.8  9.5  chr1              45254802 45254851 (14323431) + EnSpm-5_DR        DNA/CMC-EnSpm          2356   2497  (5174)  120346  
   576   13.3  1.6  7.8  chr1              45254852 45254973 (14323309) + DNA-2-29_DR       DNA                      18    132     (0)  120347  
   301   22.9  9.9  1.0  chr1              45255001 45255181 (14323101) + EnSpm-N4B_DR      DNA/CMC-EnSpm?           24    220     (0)  120348  
   211   16.4  0.0  3.6  chr1              45255325 45255381 (14322901) C DNA7-N1_DR        DNA/Zisupton         (1080)   9337    9283  120349  
   205   15.6  0.0  0.0  chr1              45255343 45255387 (14322895) + Zisupton-1_DR     DNA/Zisupton           9084   9128   (501)  120350 *
   205   22.1  8.3  1.0  chr1              45255388 45255411 (14322871) C CryptonV-3_DR     DNA/Crypton-V       (14594)   8834    8757  120351  
   905   14.0  3.7  0.5  chr1              45256161 45256347 (14321935) + hAT-N31_DR        DNA/hAT-Ac                1    193  (1269)  120352  
   382    9.0  0.0  5.0  chr1              45256263 45256367 (14321915) + Helitron-4_DR     RC/Helitron           13427  13526 (18342)  120353 *
   439   22.8  4.6 11.0  chr1              45256275 45256436 (14321846) + hAT-13_DR         DNA/hAT-Tip100         2394   2587   (215)  120354  
   546    8.8  0.0  3.3  chr1              45256437 45256530 (14321752) + DNA8-4A_DR        DNA/hAT-Charlie         177    267   (652)  120355 *
  1280   10.2  9.2  0.4  chr1              45256530 45256746 (14321536) + DNA8-4A_DR        DNA/hAT-Charlie         684    919     (0)  120356  
   439   22.8  4.6 11.0  chr1              45256531 45256708 (14321574) + hAT-13_DR         DNA/hAT-Tip100         2588   2802     (0)  120354 *
  9409    4.0 17.9  1.5  chr1              45256774 45258185 (14320097) C Kolobok-N9_DR     DNA/Kolobok-T2          (0)   1639       1  120357  
   264   24.5  0.9  0.9  chr1              45258198 45258308 (14319974) + DNAX-16_DR        DNA                     189    299   (124)  120358  
  3072    5.0  1.3  0.0  chr1              45258309 45258687 (14319595) + PROTOP1_DR        DNA/P                     1    384     (0)  120359  
   231   16.9  3.3  1.6  chr1              45258688 45258714 (14319568) + hAT-N203_DR       DNA/hAT-Tip100         2486   2513  (3028)  120360 *
   422   18.9  0.0  3.5  chr1              45258706 45258793 (14319489) + DNAX-16_DR        DNA                     337    421     (2)  120361  
  1001   16.0  2.1  3.1  chr1              45259108 45259301 (14318981) C Kolobok-N1_DR     DNA/Kolobok-T2?         (0)    799     608  120362  
   784   19.5  2.0  0.0  chr1              45259297 45259445 (14318837) + Kolobok-N1_DR     DNA/Kolobok-T2?         358    509   (290)  120363 *
  2415   13.0  0.3  1.4  chr1              45259446 45259820 (14318462) + SINE2-4_DR        SINE/tRNA-V-RTE           1    371     (0)  120364  
   463   22.6  1.5  0.5  chr1              45259776 45259980 (14318302) C hAT-N22_DR        DNA/hAT-Ac           (1232)    506     300  120365 *
  2352   14.1  0.5  4.8  chr1              45259821 45259871 (14318411) + DNA8-17_DR        DNA/hAT-Tip100         1309   1716    (97)  120366  
  1640    9.2  8.7  1.0  chr1              45259980 45260255 (14318027) C Kolobok-N1_DR     DNA/Kolobok-T2?       (499)    300       4  120362  
  1551    9.4  5.6  0.0  chr1              45260981 45261213 (14317069) C TDR2              DNA/TcMar-Tc1         (691)    246       1  120367  
   973   16.6  6.5  0.0  chr1              45261624 45261792 (14316490) + Harbinger-N12_DR  DNA/PIF-Harbinger         1    180   (522)  120368  
   655   11.9  0.9  2.7  chr1              45261804 45261915 (14316367) + Harbinger-N12_DR  DNA/PIF-Harbinger       588    697     (5)  120369  
   320   21.2  2.0  6.9  chr1              45261921 45262068 (14316214) C DNA-N44_DR        DNA/Kolobok-T2        (170)    362     279  120370  
   202    0.0  0.0  0.0  chr1              45262765 45262794 (14315488) + Polinton-2_DR     DNA/Maverick          14872  14901  (1375)  120371  
   204    7.1  0.0  0.0  chr1              45262868 45262895 (14315387) + DNA-N16_DR        DNA                     639    666   (337)  120372 *
   759   13.3 33.6  3.1  chr1              45262895 45263165 (14315117) + DNAX-16_DR        DNA                       9    359    (64)  120373 *
  2262    9.9  9.2  8.0  chr1              45263164 45263698 (14314584) + TDR7              DNA                       1    541     (0)  120374 *
 37974    0.5  0.4  0.4  chr1              45263684 45267920 (14310362) + L2-2_DRe          LINE/L2                   3   4238     (0)  120375  
   205   25.4  1.4  5.9  chr1              45267934 45268004 (14310278) + DNAX-16_DR        DNA                     356    423     (0)  120376  
   875   23.1 13.5  3.9  chr1              45268005 45268336 (14309946) C Mariner-7_DR      DNA/TcMar-Tc1         (132)   1455    1093  120377  
   293   16.9  2.5  2.5  chr1              45268332 45268410 (14309872) C DNA8-26_DR        DNA                  (1608)   2922    2844  120378 *
   586   11.2  0.0  0.0  chr1              45268342 45268439 (14309843) C L2-1B_DR          LINE/L2                 (3)   1005     908  120379  
   259   21.7  0.0 12.4  chr1              45268438 45268537 (14309745) + DIRS-6B_DR        LTR/Ngaro              6758   6846   (224)  120380 *
  2313    5.8  0.3  0.3  chr1              45268449 45268740 (14309542) + SINE2-4_DR        SINE/tRNA-V-RTE          80    371     (0)  120381  
   926   13.6  3.5  1.1  chr1              45268607 45268777 (14309505) + HATN17_DR         DNA/hAT-Tip100          346    520  (1027)  120382 *
   623   24.5  0.6  1.2  chr1              45268810 45268970 (14309312) C Mariner-7_DR      DNA/TcMar-Tc1         (348)   1239    1080  120383  
  4741   15.4  2.7  1.0  chr1              45269168 45270524 (14307758) C DNA-2-16_DR       DNA/CMC-EnSpm           (0)   1712     995  120384  
   541   15.5 42.1  1.0  chr1              45270470 45270652 (14307630) C DNA-2-16_DR       DNA                  (1454)    258       1  120385 *
   564   10.9  1.1  2.1  chr1              45270502 45270595 (14307687) C DNA-2-16_DR       DNA/CMC-EnSpm        (1307)    405     313  120386  
   212    6.2  3.1  0.0  chr1              45270764 45270795 (14307487) + Gypsy100-I_DR     LTR/Gypsy              1624   1656  (5028)  120387  
   741   17.4  2.5  0.0  chr1              45271348 45271372 (14306910) C CryptonV-N4_DR    DNA/Crypton-V       (12045)   1448    1420  120388  
  1051    7.6 32.1  0.0  chr1              45271373 45271609 (14306673) C TDR16             DNA/Merlin              (0)    313       1  120389  
   256   20.7  2.9 12.3  chr1              45271610 45271755 (14306527) + DNA6-6_DR         DNA                    7281   7409  (3872)  120390 *
   308    3.6  2.4  7.8  chr1              45271687 45271772 (14306510) C EnSpm-5_DR        DNA/CMC-EnSpm        (1049)   2966    2797  120391  
   262   18.4  2.1 13.0  chr1              45271712 45271898 (14306384) + Helitron-4_DR     RC/Helitron           11879  12047 (19821)  120392 *
   930    7.6  3.4  0.7  chr1              45271760 45271905 (14306377) + DNA11TA1_DR       DNA/CMC-EnSpm            24    173    (30)  120393  
   881   13.4  0.8  0.0  chr1              45273406 45273539 (14304743) C SINE2-3B_DR       SINE/tRNA-V             (0)    351     217  120394  
   488    8.1  2.7  0.0  chr1              45274001 45274074 (14304208) + EnSpm-N3C_DR      DNA/CMC-EnSpm            75    150   (133)  120395 *
  1335   15.7 31.4  2.6  chr1              45274073 45274457 (14303825) + hAT-N22B_DR       DNA/hAT-Ac              240    732   (647)  120396  
   594    4.3 20.4  0.0  chr1              45274456 45274548 (14303734) + EnSpm-N3C_DR      DNA/CMC-EnSpm           148    259    (24)  120397 *
  6434    8.3  2.9  2.7  chr1              45274550 45275503 (14302779) C DNA8-8_DR         DNA/hAT-Charlie         (0)   1207     252  120398  
   201   14.9  2.9  4.3  chr1              45276045 45276114 (14302168) C hAT-2_DR          DNA/hAT-Charlie        (44)   2492    2424  120399 *
   232   16.3  0.0  7.3  chr1              45276076 45276148 (14302134) + Helitron-2_DR     RC/Helitron            6071   6138 (21274)  120400 *
   234   27.9  1.3  6.2  chr1              45276088 45276240 (14302042) C hAT-N48C_DR       DNA/hAT-Ac            (451)   1848    1703  120401 *
   247   22.9  4.3  0.0  chr1              45276180 45276249 (14302033) C EnSpm-N13_DR      DNA/CMC-EnSpm       (16109)   6040    5968  120402 *
   259   11.9  7.1  0.0  chr1              45276201 45276242 (14302040) + DNA8-26_DR        DNA                    1477   1521  (3009)  120403  
   246   26.1  0.0  0.0  chr1              45276243 45276268 (14302014) C Zisupton-7_DR     DNA/Zisupton         (5655)  11426   11359  120404  
   501   12.5  8.0  0.0  chr1              45276452 45276465 (14301817) C Merlin-2_DR       DNA/Merlin           (8999)   4922    4902  120405  
  8497    8.4  3.5  0.4  chr1              45276466 45277654 (14300628) C TC1DR3            DNA/TcMar-Tc1           (0)   1225       1  120406  
   213   21.8  1.4  4.3  chr1              45277736 45277807 (14300475) C EnSpm-N13_DR      DNA/CMC-EnSpm       (13941)   8208    8139  120407 *
   263   22.6  0.0 12.3  chr1              45277750 45277771 (14300511) C hAT-N164_DR       DNA/hAT-Tip100        (665)   1375    1364  120408  
  1172   15.0  5.1  0.0  chr1              45277772 45278003 (14300279) C Mariner-N38_DR    DNA/TcMar-Tc1           (0)    547     304  120409  
  2168   10.4  6.4  5.1  chr1              45278004 45278407 (14299875) + hAT-N32D_DR       DNA/hAT-Charlie           1    409   (246)  120410  
   744   15.2 35.7  0.0  chr1              45278408 45278617 (14299665) C DNA-1-11_DR       DNA                     (0)    724     440  120411  
   242   19.4  5.3  5.3  chr1              45278639 45278714 (14299568) + SAT-26_DR         Satellite              3048   3123   (760)  120412 *
  1298   10.8  5.5 14.9  chr1              45278649 45278919 (14299363) + hAT-N32D_DR       DNA/hAT-Charlie         407    655     (0)  120413  
  1437   11.0  5.9  7.4  chr1              45278933 45279235 (14299047) C Mariner-N38_DR    DNA/TcMar-Tc1         (248)    299       1  120409  
   779   12.4  6.0  4.1  chr1              45279236 45279268 (14299014) + CryptonV-N4_DR    DNA/Crypton-V          5095   5130  (8363)  120414  
  1837    8.6  6.8  1.2  chr1              45279872 45280178 (14298104) C LOOPERN6_DR       DNA/Kolobok-T2?         (0)   1351    1028  120415  
  1092    7.4  0.0  0.0  chr1              45280196 45280343 (14297939) C LOOPERN6_DR       DNA/Kolobok-T2?      (1203)    148       1  120416  
   209   14.7  0.0  0.0  chr1              45280476 45280509 (14297773) + EnSpm-11_DR       DNA/CMC-EnSpm           102    135  (8868)  120417  
  4134   10.2 18.2  2.4  chr1              45280657 45281441 (14296841) C hAT-28N1_DR       DNA/hAT-Charlie       (404)    908       1  120418  
  1090   12.8 17.4  0.0  chr1              45281452 45281646 (14296636) C Mariner-N8_DR     DNA/TcMar               (0)    229       1  120419  
   309   20.1  0.0  8.0  chr1              45281580 45281660 (14296622) + ENSPM-6_DR        DNA/CMC-EnSpm         17856  17930 (14686)  120420 *
   416   13.6  9.6  2.2  chr1              45281645 45281727 (14296555) + DNA-6-N5B_DR      DNA                    1761   1849  (1674)  120421 *
   526    6.5 10.4  0.0  chr1              45281658 45281734 (14296548) + TDR3B             DNA/hAT-Charlie          34    118    (75)  120422  
  1504   15.8  4.0  0.0  chr1              45281738 45281990 (14296292) + Harbinger-N10_DR  DNA/PIF-Harbinger         1    263    (65)  120423  
   376   21.4  3.6  0.0  chr1              45282012 45282095 (14296187) + DNA-6-N5B_DR      DNA                    1857   1943  (1580)  120424  
   231   15.4  0.0  0.0  chr1              45282085 45282123 (14296159) C Harbinger-2N1_DR  DNA/PIF-Harbinger       (6)    707     669  120425 *
   490   14.3  2.4  2.4  chr1              45282096 45282114 (14296168) + TDR3              DNA/hAT-Charlie         149    217   (188)  120426  
  1458   16.3  5.8  1.3  chr1              45282173 45282464 (14295818) C HarbingerN7_DR    DNA/PIF-Harbinger      (82)    396      92  120427  
  1224   14.7  7.7  1.2  chr1              45283356 45283590 (14294692) C TDR13D            DNA                     (9)    753     504  120428  
  4695    9.2 10.5  0.6  chr1              45283599 45284339 (14293943) + DNA-X-2_DR        DNA                       3    816     (0)  120429  
   721   13.7 10.0  2.5  chr1              45284340 45284484 (14293798) C TDR13D            DNA                   (260)    502     347  120428  
  1497   17.9 19.0  1.6  chr1              45284489 45284919 (14293363) C TDR13D            DNA                   (257)    505       1  120430  
   232   22.4  3.5  0.0  chr1              45284926 45284983 (14293299) C DNA-N37_DR        DNA                   (489)    178     119  120431  
   226   20.7 23.0  0.0  chr1              45286370 45286456 (14291826) C Kolobok-N10B_DR   DNA/Kolobok             (3)    268     162  120432  
   523   21.8  1.7  9.4  chr1              45286755 45286926 (14291356) C DNA8-22_DR        DNA                     (1)    784     625  120433  
   498   18.2  2.0  3.4  chr1              45286869 45287016 (14291266) + piggyBac-N9_DR    DNA/PiggyBac            539    684   (507)  120434 *
  3011    8.4  0.3 23.8  chr1              45287002 45287685 (14290597) + TDR2              DNA/TcMar-Tc1           384    937     (0)  120435  
   759   17.2  8.7  2.3  chr1              45288143 45288350 (14289932) + EnSpm-N26B_DR     DNA/CMC-EnSpm             1    221     (0)  120436  
  1282    8.6  4.3  0.5  chr1              45288371 45288558 (14289724) + hAT-N66B_DR       DNA/hAT-Charlie           1    195     (0)  120437  
   218   26.5  3.5  4.7  chr1              45288482 45288568 (14289714) C DNA2-16_DR        DNA                  (4136)  13915   13830  120438 *
   207   18.7  1.1 17.9  chr1              45288564 45288654 (14289628) + DNA7-N1_DR        DNA/Zisupton           8281   8358  (2059)  120439 *
   222   23.3  0.0  1.7  chr1              45289482 45289540 (14288742) + ANGEL             DNA/Kolobok              38     95   (214)  120440  
  1170   12.4  0.6  0.0  chr1              45289541 45289718 (14288564) + DIRS-1-LTR_DR     LTR/Ngaro                 3    181   (441)  120441  
  1634    9.8 33.8  3.6  chr1              45289725 45290032 (14288250) C Harbinger-8N2_DR  DNA/PIF-Harbinger      (71)    477      77  120442  
   208    6.9  3.5  0.0  chr1              45290022 45290050 (14288232) + EnSpm-N10_DR      DNA/CMC-EnSpm          2681   2710  (6598)  120443 *
  2419   12.9  3.3  4.7  chr1              45290046 45290500 (14287782) + DIRS-1-LTR_DR     LTR/Ngaro               173    621     (1)  120441  
   228    8.3 11.1  0.0  chr1              45290501 45290534 (14287748) + EnSpm-8_DR        DNA/CMC-EnSpm          6048   6085  (3356)  120444  
  3527    8.5 11.5  2.3  chr1              45290540 45291175 (14287107) C hAT-N50_DR        DNA/hAT-Ac              (6)    695       3  120445  
   200   22.5  0.0  2.0  chr1              45291215 45291264 (14287018) + DNA2-7_DR         DNA                    2493   2541  (7109)  120446 *
   250    7.2  0.0 11.9  chr1              45291223 45291269 (14287013) + hAT-N164_DR       DNA/hAT-Tip100          823    864  (1176)  120447 *
   291    2.6  2.6  0.0  chr1              45291237 45291274 (14287008) C EnSpm-N48B_DR     DNA/CMC-EnSpm        (5097)   1862    1824  120448 *
  2508    7.0  6.2  0.0  chr1              45291267 45291651 (14286631) C Mariner-N38_DR    DNA/TcMar-Tc1         (138)    409       1  120449  
   390   16.0  0.0  6.8  chr1              45291652 45291736 (14286546) + ANGEL             DNA/Kolobok             206    284    (25)  120450 *
  1205   19.8  6.7  6.5  chr1              45291652 45291698 (14286584) C hAT-N21_DR        DNA/hAT-Charlie       (741)   1105     673  120451  
   243   18.8  2.1  0.0  chr1              45292019 45292036 (14286246) C hAT-N183_DR       DNA/hAT-Ac           (1611)    384     350  120452  
   219   20.4  3.7  0.0  chr1              45292037 45292090 (14286192) + CryptonV-N4_DR    DNA/Crypton-V         12161  12216  (1277)  120453  
   242   15.2  0.0  0.0  chr1              45293049 45293064 (14285218) + DNA8-26_DR        DNA                    1490   1505  (3025)  120454  
   419    5.7  0.0  0.0  chr1              45293065 45293117 (14285165) + TC1DR3            DNA/TcMar-Tc1             1     53  (1172)  120455 *
  2966   15.0 13.2  2.9  chr1              45293117 45293796 (14284486) + TC1DR3B           DNA/TcMar-Tc1           142    889     (0)  120456  
 11993    0.9 12.7  0.0  chr1              45294354 45295807 (14282475) + Kolobok-N9_DR     DNA/Kolobok-T2            1   1639     (0)  120457  
  1346   16.9  3.0  8.8  chr1              45295918 45295955 (14282327) C hAT-N47B_DR       DNA/hAT-Tip100        (170)    818     500  120458  
  2018    9.4  4.7  0.0  chr1              45295956 45296254 (14282028) C HE1_DR1           SINE/tRNA-V-RTE        (19)    383      71  120459  
   466   22.3  5.0  0.0  chr1              45296147 45296267 (14282015) C SAT-26B_DR        Satellite               (3)    790     664  120460 *
   275    4.5 25.0  0.0  chr1              45296255 45296298 (14281984) C TDR19             DNA/hAT-Charlie        (45)    360     306  120461 *
   209   12.5  0.0  0.0  chr1              45296312 45296343 (14281939) + TDR19C            DNA/hAT-Charlie         359    390     (6)  120462  
   449   21.3 11.4  1.8  chr1              45296771 45296971 (14281311) + ANGEL             DNA/Kolobok              90    309     (0)  120463  
   207   19.0  3.4  1.7  chr1              45296928 45296986 (14281296) + EnSpm-15_DR       DNA/CMC-EnSpm          9973  10032  (1422)  120464 *
   340   20.2  2.6  7.1  chr1              45299250 45299366 (14278916) + ANGEL             DNA/Kolobok              90    201   (108)  120465  
   291   25.6  9.9  4.4  chr1              45299367 45299421 (14278861) C IS3EU-1_DR        DNA/IS3EU            (4619)   4085    3905  120466 *
   292   11.2  2.5  9.5  chr1              45299373 45299451 (14278831) C hAT-N134_DR       DNA/hAT?              (280)    785     712  120467  
   424   25.0 15.7  1.1  chr1              45299761 45299995 (14278287) + Kolobok-N10_DR    DNA/Kolobok               3    271   (372)  120468  
   310   27.7  5.8  1.6  chr1              45300041 45300161 (14278121) + Kolobok-N10_DR    DNA/Kolobok             492    617    (26)  120469  
  2972    5.8  1.1  8.5  chr1              45300245 45300699 (14277583) C hAT-N47_DR        DNA/hAT-Tip100          (0)    424       1  120470  
   867   16.4 24.9  1.4  chr1              45301045 45301329 (14276953) + Kolobok-N3_DR     DNA/Kolobok-T2?           3    353    (17)  120471  
  2194    8.3 11.4  3.1  chr1              45301834 45302280 (14276002) + TDR7              DNA                      59    541     (0)  120472  
   278   10.3 10.3  0.0  chr1              45302295 45302352 (14275930) C DNA-N15_DR        DNA                   (115)    290     227  120473  
   262   21.7  4.3  0.0  chr1              45304185 45304253 (14274029) C Helitron-2_DR     RC/Helitron         (20364)   7048    6977  120474 *
   460    6.0  0.0  0.0  chr1              45304208 45304324 (14273958) C Zisupton-7_DR     DNA/Zisupton         (5534)  11548   11432  120475 *
   547   15.5  0.7  0.7  chr1              45304221 45304369 (14273913) + Gypsy-31-LTR_DR   LTR/Gypsy                56    204   (750)  120476  
  2271   14.4  7.2  6.0  chr1              45304517 45305040 (14273242) + HATN6_DR          DNA/hAT-Ac               38    567   (444)  120477  
   218   15.2  0.0  2.2  chr1              45305018 45305064 (14273218) + CryptonV-N2_DR    DNA/Crypton-V          2176   2221 (14417)  120478 *
  2378   18.6  0.8  2.3  chr1              45305077 45305560 (14272722) C HarbingerN7_DR    DNA/PIF-Harbinger       (0)    478       2  120479  
  1647   15.7  7.0  7.3  chr1              45305562 45306002 (14272280) + CryptonV-N2_DR    DNA/Crypton-V          2226   2665 (13973)  120480  
   594   20.5 49.3  0.4  chr1              45307163 45307372 (14270910) C DNA-N21_DR        DNA/hAT-Charlie?       (22)    312       1  120481  
   308   14.6  0.0  3.6  chr1              45307322 45307378 (14270904) + DNA-N21_DR        DNA/hAT-Charlie?         74    128   (206)  120482 *
   232   18.6  5.1  0.0  chr1              45307949 45307963 (14270319) + Dada-tL_DR        DNA/Dada               7161   7218  (3185)  120483  
   259   10.0  0.0  0.0  chr1              45307964 45308003 (14270279) + (ATG)n            Simple_repeat             1     40     (0)  120484  
   529   19.0  4.3  0.0  chr1              45308501 45308616 (14269666) C Harbinger-N23_DR  DNA/PIF-Harbinger     (149)    288     168  120485  
   228   27.4  1.9  7.9  chr1              45309188 45309294 (14268988) C DNA2-16_DR        DNA                  (6499)  11552   11452  120486  
   338   28.1 11.2  1.5  chr1              45309360 45309410 (14268872) + DNA2-8_DR         DNA/CMC-EnSpm          2550   2623  (1784)  120487  
   740   23.3 15.0  0.4  chr1              45309411 45309643 (14268639) + Kolobok-N10B_DR   DNA/Kolobok               1    267     (4)  120488  
   535   14.1 22.0  2.1  chr1              45310424 45310582 (14267700) C DNA11TA1_DR       DNA/CMC-EnSpm           (0)    203      14  120489 *
   686   24.3  2.6  5.4  chr1              45310579 45310883 (14267399) + HATN1_DR          DNA/hAT                  78    374    (53)  120490  
  1057   18.7 11.2  1.1  chr1              45311432 45311691 (14266591) + DNA-2-11_DR       DNA/TcMar-Fot1           19    304   (685)  120491  
   764    6.7  0.0  1.9  chr1              45311703 45311809 (14266473) C Kolobok-4N1_DR    DNA/Kolobok-T2        (203)   1466    1362  120492  
   433   14.2  5.7 14.0  chr1              45311711 45311830 (14266452) + hAT-28N1_DR       DNA/hAT-Charlie         310    420   (892)  120493 *
  1749   11.6 10.5  1.2  chr1              45311831 45312144 (14266138) + hAT-N172_DR       DNA/hAT-Charlie           1    343   (238)  120494  
   380   23.2  1.4 10.2  chr1              45312145 45312283 (14265999) + DNA-8-24_DR       DNA/hAT-Tip100          572    699  (1084)  120495 *
   530   14.5  6.8  0.0  chr1              45312174 45312290 (14265992) C TDR6              DNA                   (117)    133       9  120496  
  1032   13.4  2.8  6.7  chr1              45312298 45312762 (14265520) + hAT-N32_DR        DNA/hAT-Charlie          53    500     (1)  120497  
   845   20.2 15.7  0.9  chr1              45312775 45313079 (14265203) + DNA-2-11_DR       DNA/TcMar-Fot1          391    740   (249)  120498  
   203   11.9  0.0 17.3  chr1              45313820 45313880 (14264402) + Gypsy-162_DR-I    LTR/Gypsy              5414   5465   (638)  120499  
   203   24.3  1.4  1.4  chr1              45314090 45314160 (14264122) + hAT-N178B_DR      DNA/hAT-Ac              193    263  (1620)  120500 *
   402    7.5 12.3  1.1  chr1              45314111 45314191 (14264091) + DNA-2-30_DR       DNA                      30    119   (269)  120501  
   394   11.6 11.3  1.9  chr1              45314192 45314207 (14264075) C DNA-2-30B_DR      DNA                    (33)    380     275  120502  
   980   11.5  9.8  6.8  chr1              45314321 45314535 (14263747) + hAT-N177B_DR      DNA/hAT-Tip100            1    221   (743)  120503 *
  1345   12.3 25.9  2.2  chr1              45314527 45314901 (14263381) + hAT-N177B_DR      DNA/hAT-Tip100          503    964     (0)  120504  
  3346   12.0 15.5  0.3  chr1              45316864 45317490 (14260792) C HarbingerN6B_DR   DNA/PIF-Harbinger       (0)    722       1  120505  
  1638   11.4 24.0 18.4  chr1              45317703 45318510 (14259772) + DNA-TA-7_DR       DNA/TcMar-Fot1            1    846   (147)  120506  
   965    8.9 15.9  1.8  chr1              45318511 45318705 (14259577) C DNA-2-17_DR       DNA                     (2)    883     662  120507  
   988   11.5 10.4  1.7  chr1              45318769 45318989 (14259293) C DNA-2-17_DR       DNA                   (582)    303      64  120507  
   714   14.7  3.2  9.4  chr1              45319015 45319172 (14259110) + DNA-TA-7_DR       DNA/TcMar-Fot1          845    993     (0)  120508  
   218   13.5 10.1  0.0  chr1              45319589 45319677 (14258605) C Tx1-17_DR         LINE/L1-Tx1            (17)   4952    4855  120509  
   382   14.3  4.7  2.3  chr1              45320384 45320469 (14257813) C ASAT_CY           Satellite              (64)    198     111  120510  
   430   14.8  1.2  2.4  chr1              45320599 45320681 (14257601) + hAT-N142B_DR      DNA/hAT?                705    786  (1214)  120511 *
  2470    9.8  1.9  0.8  chr1              45320609 45320967 (14257315) C SINE2-4_DR        SINE/tRNA-V-RTE         (2)    369       7  120512  
  1631   20.5  3.4  9.4  chr1              45320968 45321146 (14257136) C DNA9-3_DR         DNA/MULE-MuDR?       (1430)   9949    9442  120513  
   769    6.6  0.0  1.5  chr1              45321038 45321175 (14257107) C hAT-2n1_DR        DNA/hAT-Charlie        (91)   1119     984  120514 *
   253   26.7  4.3  1.2  chr1              45321176 45321193 (14257089) C Kolobok-4_DR      DNA/Kolobok-T2       (1485)   5107    4979  120515  
  1895    6.0 29.6  1.2  chr1              45321319 45321707 (14256575) C hAT-N107_DR       DNA/hAT-Ac              (4)   1004     507  120516 *
  2639   14.4  5.7  4.7  chr1              45321622 45322232 (14256050) C Helitron-N3B_DR   RC/Helitron          (4128)   2476    1860  120517  
   223   15.9  6.2  1.5  chr1              45322184 45322247 (14256035) + EnSpm-N48B_DR     DNA/CMC-EnSpm          1813   1879  (5080)  120518 *
   271   16.4  0.0  4.5  chr1              45322230 45322299 (14255983) + DNAX-16_DR        DNA                     248    314   (109)  120519  
   477   17.1  7.0  3.8  chr1              45322497 45322624 (14255658) + EnSpm-11_DR       DNA/CMC-EnSpm           763    894  (8109)  120520 *
   508   18.2  0.0  1.0  chr1              45322553 45322652 (14255630) C EnSpm-11_DR       DNA/CMC-EnSpm        (7135)   1868    1770  120521 *
   703    6.0  0.0 10.2  chr1              45322646 45322775 (14255507) + EnSpm-N36B_DR     DNA/CMC-EnSpm          3057   3174   (242)  120522  
   466    4.3  1.4  0.0  chr1              45322681 45322818 (14255464) C hAT-N134B_DR      DNA/hAT?              (111)    815     676  120523 *
   215    0.0  0.0  0.0  chr1              45324499 45324535 (14253747) C Zisupton-7_DR     DNA/Zisupton         (5675)  11407   11371  120524  
   211   19.6  0.0  0.0  chr1              45324536 45324549 (14253733) C Helitron-2_DR     RC/Helitron         (20405)   7007    6957  120525  
   329   21.4  0.0  1.4  chr1              45324903 45324973 (14253309) + ANGEL             DNA/Kolobok              39    108   (201)  120526 *
   343   24.8  1.6  2.4  chr1              45324914 45325037 (14253245) + Merlin-2_DR       DNA/Merlin             7279   7401  (6520)  120527 *
   465   12.3  2.5  0.0  chr1              45324957 45325037 (14253245) + ANGEL             DNA/Kolobok             223    305     (4)  120528  
   406   12.5  0.0  1.4  chr1              45324976 45325048 (14253234) C hAT-N134_DR       DNA/hAT?              (257)    808     737  120529 *
   224   24.5  0.0 12.1  chr1              45325038 45325049 (14253233) + EnSpm-8_DR        DNA/CMC-EnSpm          7877   7959  (1482)  120530 *
   849   21.5  9.4  0.8  chr1              45325168 45325401 (14252881) C TC1DR3            DNA/TcMar-Tc1          (49)   1176     923  120531  
   304   16.1  1.9 19.6  chr1              45325382 45325489 (14252793) C CryptonV-1_DR     DNA/Crypton-V       (15177)   2696    2605  120532 *
  1985    9.7 14.7  0.3  chr1              45325397 45325716 (14252566) C SINE2-4_DR        SINE/tRNA-V-RTE         (1)    370       5  120533  
   458   11.4 10.1  0.0  chr1              45325649 45325727 (14252555) C EnSpm-N40_DR      DNA/CMC-EnSpm        (2898)   2496    2410  120534 *
   262   20.9 11.6  2.7  chr1              45325667 45325735 (14252547) + DNA7-N2_DR        DNA/hAT-hAT6           1639   1713   (301)  120535 *
   294   21.9  4.8  2.3  chr1              45325756 45325839 (14252443) C TC1DR3            DNA/TcMar-Tc1         (383)    842     757  120531  
   976   16.4  1.5  0.9  chr1              45325844 45326045 (14252237) C DNA8-18_DR        DNA                   (973)    160       1  120536  
   516   21.5 21.6  1.7  chr1              45326046 45326238 (14252044) C TC1DR3B           DNA/TcMar-Tc1         (130)    759     529  120537  
   254   19.1  4.8  0.0  chr1              45326246 45326303 (14251979) C Kolobok-N3_DR     DNA/Kolobok-T2?         (2)    368     308  120538  
   726   13.1  6.6  0.0  chr1              45326304 45326440 (14251842) + Kolobok-N1_DR     DNA/Kolobok-T2?           3    148   (651)  120539  
  1166   15.0 18.9  0.3  chr1              45326467 45326720 (14251562) C Harbinger-N32_DR  DNA/PIF-Harbinger      (95)    311      11  120540  
   209   21.0  9.9  5.7  chr1              45326888 45326988 (14251294) C DNA-8-26_DR       DNA/hAT-Tip100        (559)   1615    1511  120541 *
   396   12.2  8.3  2.3  chr1              45326903 45327032 (14251250) + DNA-2-30_DR       DNA                     126    266   (147)  120542  
   324    9.7  9.5  1.5  chr1              45327006 45327068 (14251214) C DNA-2-30_DR       DNA                   (278)    110      43  120543 *
   226   17.3  1.9  0.0  chr1              45327027 45327078 (14251204) C DNA-8-26_DR       DNA/hAT-Tip100        (746)   1428    1376  120541 *
   220   22.7  6.5  4.3  chr1              45327060 45327151 (14251131) C EnSpm-N36B_DR     DNA/CMC-EnSpm        (2264)   1152    1059  120544 *
   298   21.6  5.4  0.0  chr1              45327080 45327153 (14251129) C DNA2-16_DR        DNA                  (4122)  13929   13852  120545  
   385   26.9  5.3  5.3  chr1              45327526 45327552 (14250730) C EnSpm-7_DR        DNA/CMC-EnSpm        (1589)   9445    9199  120546  
   823   15.7  8.6  4.4  chr1              45327553 45327772 (14250510) C ANGEL             DNA/Kolobok             (6)    303      75  120547  
  2701    5.2  0.0  2.5  chr1              45327779 45328154 (14250128) C Merlin-N1_DR      DNA/Merlin              (2)    367       1  120548  
   576    9.4  3.7  0.9  chr1              45328265 45328371 (14249911) C L2-5_DRe          LINE/L2                 (0)   2227    2118  120549 *
   770   17.9 19.3  0.0  chr1              45328370 45328576 (14249706) + HATN8_DR          DNA/Zisupton              9    255     (0)  120550  
  7068    7.2  4.5  0.9  chr1              45328836 45329895 (14248387) + L1-63_DR          LINE/L1                3855   4952     (6)  120551  
  5388    7.2  7.7  0.5  chr1              45330558 45331325 (14246957) + TDR2              DNA/TcMar-Tc1             1    823   (114)  120552  
   352   24.6  0.0  0.0  chr1              45331314 45331324 (14246958) C EnSpm-N48B_DR     DNA/CMC-EnSpm        (4302)   2657    2647  120553 *
  2896    6.1  1.4  0.0  chr1              45331325 45331687 (14246595) + SINE2-3_DR        SINE/tRNA-V-RTE           1    368     (0)  120554  
  1107    9.6  0.6  0.0  chr1              45331550 45331706 (14246576) C hAT-N167B_DR      DNA/hAT-Charlie       (192)   1381    1224  120555 *
   976    7.9  0.0  0.0  chr1              45331693 45331819 (14246463) + TDR2              DNA/TcMar-Tc1           811    937     (0)  120556 *
  3113   11.3  4.2  0.6  chr1              45333281 45333780 (14244502) C Kolobok-N7_DR     DNA/Kolobok-T2          (0)   1176     659  120557  
  1803   10.7  1.9  5.7  chr1              45333781 45334088 (14244194) + DNA-3-6_DR        DNA/Zator?                1    297   (288)  120558  
   544    8.1  1.4  0.0  chr1              45334088 45334161 (14244121) + DNA-3-6_DR        DNA/Zator?              511    585     (0)  120559 *
  3167   10.3 16.0  0.6  chr1              45334162 45334736 (14243546) C Kolobok-N7_DR     DNA/Kolobok-T2        (513)    663       1  120560  
   220   17.1  0.0  0.0  chr1              45335863 45335903 (14242379) + hAT-N103_DR       DNA/hAT-Charlie          73    113   (574)  120561  
  1099    9.8  7.1  1.0  chr1              45336038 45336233 (14242049) C LTR-18_DR-LTR     LTR                     (0)    388     181  120562  
   447   19.6  0.0  3.1  chr1              45336219 45336229 (14242053) + DNA8-4_DR         DNA/hAT-Charlie          97    104  (2291)  120563 *
  1447   13.6  7.3  4.5  chr1              45336230 45336530 (14241752) + piggyBac-N9_DR    DNA/PiggyBac              1    309   (882)  120564 *
  1875   12.4  6.6  0.8  chr1              45336519 45336852 (14241430) + piggyBac-N9_DR    DNA/PiggyBac            677   1029   (162)  120565  
   675   10.4 19.3  0.6  chr1              45336858 45336992 (14241290) C LTR-18_DR-LTR     LTR                   (204)    184      25  120562  
  3159    8.8 27.8  3.1  chr1              45337737 45338441 (14239841) C TC1DR2            DNA/TcMar-Tc1           (0)    876       3  120566  
   294   19.6  0.0  0.0  chr1              45339069 45339124 (14239158) + REP-1_DR          Unknown                   3     58     (0)  120567  
   809   15.5  9.0  1.3  chr1              45339541 45339786 (14238496) + hAT-N129_DR       DNA/hAT-Ac                4    263   (337)  120568  
   507   21.2  5.9  1.2  chr1              45339761 45339913 (14238369) + Polinton-1N1_DR   DNA/Maverick           1154   1313 (14156)  120569 *
  2482   10.0  3.4  0.3  chr1              45339789 45340140 (14238142) C SINE2-3_DR        SINE/tRNA-V-RTE         (5)    363       1  120570  
   882   19.4  3.3  1.2  chr1              45340141 45340385 (14237897) + hAT-N129_DR       DNA/hAT-Ac              513    762     (2)  120571 *
  2146   13.6  4.3  4.6  chr1              45340141 45340203 (14238079) C DNA6-6_DR         DNA                  (6726)   4555    4142  120572  
   400   22.8  5.0  0.0  chr1              45340297 45340397 (14237885) + DNA6-1_DR         DNA/hAT-hAT5            752    857   (292)  120573  
   977   19.3  6.1  2.6  chr1              45341014 45341274 (14237008) + Academ-N1_DRe     DNA/Academ-1           1085   1354  (2674)  120574  
   217   20.2  3.8 12.3  chr1              45342261 45342306 (14235976) C Harbinger-8_DR    DNA/PIF-Harbinger     (260)   2073    2034  120575  
   686    9.5  0.0  0.0  chr1              45342307 45342401 (14235881) + LOOPERN3B_DR      DNA/Kolobok-T2            1     95   (954)  120576  
  1436   22.1 12.4  2.5  chr1              45342414 45342960 (14235322) + hAT-N126B_DR      DNA/hAT-Ac                1    600     (0)  120577  
  1331   17.2 33.8  0.2  chr1              45342961 45343351 (14234931) + DNA2-15_DR        DNA/hAT-Ac                3    524     (6)  120578  
  3166   14.7 16.1  1.2  chr1              45343355 45344069 (14234213) + LOOPERN4_DR       DNA/Kolobok-T2           98    917     (0)  120579  
  1312    4.6  5.2  0.0  chr1              45344886 45345058 (14233224) + EnSpm-N6_DR       DNA/CMC-EnSpm?          165    346     (0)  120580  
   203   18.0  3.8  5.8  chr1              45345283 45345335 (14232947) C CryptonV-2_DR     DNA/Crypton-V       (14488)   7323    7272  120581 *
  5059    2.1  0.0  0.0  chr1              45345330 45345903 (14232379) + DNA2-16_DR        DNA                    4848   5421 (12630)  120582  
   768   21.4 12.1  2.3  chr1              45346788 45347069 (14231213) C ANGEL             DNA/Kolobok             (0)    309       1  120583  
   231   22.0  1.5 29.9  chr1              45346937 45346997 (14231285) C IS3EU-1_DR        DNA/IS3EU            (4692)   4012    3928  120584 *
   276   21.6  4.4  3.3  chr1              45346998 45347088 (14231194) + DNA6-1_DR         DNA/hAT-hAT5            640    731   (418)  120585  
   231   22.0  1.5 29.9  chr1              45347089 45347137 (14231145) C IS3EU-1_DR        DNA/IS3EU            (4692)   3927    3856  120584  
   413   18.5  6.9  5.6  chr1              45347515 45347674 (14230608) + EnSpm-N47B_DR     DNA/CMC-EnSpm?         1265   1426     (6)  120586 *
   805   14.8  7.9  9.8  chr1              45347536 45347775 (14230507) C ANGEL             DNA/Kolobok             (5)    304      69  120587  
   594   24.2  3.2  6.0  chr1              45347714 45347760 (14230522) C DNA2-16_DR        DNA                 (11887)   6164    5982  120588 *
   642   19.6  2.8  2.1  chr1              45347761 45347901 (14230381) C hAT-N29_DR        DNA/hAT-Tip100        (219)   1361    1220  120589 *
   776   14.4  4.0  0.0  chr1              45347778 45347902 (14230380) C SINE2-5_DR        SINE/tRNA-V-RTE         (1)    281     152  120590  
   322   11.4 21.4  0.0  chr1              45347900 45347969 (14230313) C ANGEL             DNA/Kolobok           (224)     85       1  120591 *
   480   28.4  4.0  1.3  chr1              45347903 45347925 (14230357) C TE-X-7_DR         LINE?/Penelope?       (566)    271     120  120592  
   251   17.4  0.0  0.0  chr1              45347935 45347980 (14230302) C DNA2-16_DR        DNA                  (7969)  10082   10037  120593  
   234   17.2  4.8 10.0  chr1              45347970 45347983 (14230299) + EnSpm-N13_DR      DNA/CMC-EnSpm         13731  13810  (8339)  120594 *
  1406    6.3 10.1  0.0  chr1              45348053 45348259 (14230023) C TDR20             DNA/Merlin             (11)    228       1  120595  
  1125    8.5  4.5  1.1  chr1              45348633 45348811 (14229471) + hAT-N177B_DR      DNA/hAT-Tip100            1    185   (779)  120596  
   860   12.0  3.4  8.2  chr1              45348855 45349122 (14229160) + hAT-N177B_DR      DNA/hAT-Tip100          606    964     (6)  120597  
   226   19.8  3.3  1.0  chr1              45349354 45349370 (14228912) + hAT-30N1_DR       DNA/hAT-Ac             1384   1431   (709)  120598  
   247    7.3  1.8  0.0  chr1              45349371 45349425 (14228857) C DNA-N4_DR         DNA                   (342)    700     645  120599  
   226   19.8  3.3  1.0  chr1              45349426 45349455 (14228827) + hAT-30N1_DR       DNA/hAT-Ac             1432   1525   (615)  120598  
  1734   13.8  0.0  3.2  chr1              45349731 45350051 (14228231) C L1-31_DR          LINE/L1               (439)   5413    5103  120600 *
  2109   10.0  5.3  2.2  chr1              45350036 45350394 (14227888) C hAT-N22C_DR       DNA/hAT-Ac             (78)    616     247  120601  
   476   18.0 11.0  8.3  chr1              45350401 45350608 (14227674) C EnSpm-N7_DR       DNA/CMC-EnSpm          (17)   2222    2098  120602 *
  2133   11.9  2.0  0.0  chr1              45350511 45350853 (14227429) C hAT-N22B_DR       DNA/hAT-Ac           (1025)    354       5  120603  
   365   12.3  0.0  0.0  chr1              45350851 45350907 (14227375) C L1-31_DR          LINE/L1               (789)   5063    5007  120600 *
   207   23.5  0.0  9.6  chr1              45351269 45351348 (14226934) + hAT-N182_DR       DNA/hAT-Ac              716    788  (1172)  120604  
   206   20.4  0.0  4.1  chr1              45351308 45351358 (14226924) + DNA-N4_DR         DNA                     679    727   (315)  120605 *
   217   20.8  2.1  0.0  chr1              45351320 45351367 (14226915) C ENSPM-6_DR        DNA/CMC-EnSpm       (18639)  13977   13929  120606  
   298   15.1  3.2  0.0  chr1              45351506 45351521 (14226761) C Polinton-1_DR     DNA/Maverick          (734)  17751   17622  120607  
   393    4.5  0.9  0.0  chr1              45351522 45351631 (14226651) + (TG)n             Simple_repeat             1    111     (0)  120608 *
   426   12.5  0.0  0.0  chr1              45351537 45351648 (14226634) + Polinton-4N1_DR   DNA/Maverick           4722   4833  (5603)  120609  
   282   23.2  9.2  5.1  chr1              45351649 45351756 (14226526) + hAT-N48B_DR       DNA/hAT-Ac             1305   1527   (613)  120610  
   914   18.6 15.2  3.3  chr1              45352077 45352404 (14225878) + EnSpm-N21_DR      DNA/CMC-EnSpm             1    366   (113)  120611  
   305   20.5  9.5  5.6  chr1              45353279 45353313 (14224969) C EnSpm-N40_DR      DNA/CMC-EnSpm        (2555)   2839    2817  120612  
   392   13.8  0.0  0.0  chr1              45353314 45353378 (14224904) C ANGEL             DNA/Kolobok            (56)    253     189  120613  
   312   20.6  0.0  5.5  chr1              45353379 45353390 (14224892) + Dada-U1A_DR       DNA/Dada               5683   5755  (5224)  120614  
   305   20.5  9.5  5.6  chr1              45353391 45353473 (14224809) C EnSpm-N40_DR      DNA/CMC-EnSpm        (2555)   2816    2760  120612  
  1126   23.3 13.2  5.2  chr1              45353945 45354482 (14223800) + hAT-N88_DR        DNA/hAT-Ac                4    582     (0)  120615  
   409    6.9 12.1  0.0  chr1              45354505 45354562 (14223720) + hAT-N54_DR        DNA/hAT-Ac                1     65  (1624)  120616  
   223   20.0  0.0  2.0  chr1              45354543 45354593 (14223689) + hAT-N54_DR        DNA/hAT-Ac               92    141  (1548)  120617 *
  1284   13.8  7.0  7.6  chr1              45354599 45354943 (14223339) + hAT-N54_DR        DNA/hAT-Ac             1346   1688     (1)  120618  
   347   21.9  0.0  0.0  chr1              45355074 45355155 (14223127) C hAT-N48C_DR       DNA/hAT-Ac            (586)   1713    1632  120619 *
   553   16.6  9.7  0.6  chr1              45355148 45355292 (14222990) + CryptonV-N7_DR    DNA/Crypton-V           124    281     (3)  120620  
   333   24.8  9.7  0.7  chr1              45355178 45355311 (14222971) C CryptonV-N6_DR    DNA/Crypton-V         (149)    413     268  120621 *
  1513    4.5  1.0  1.0  chr1              45355986 45356189 (14222093) C DNA-2-25_DR       DNA/CMC-EnSpm         (392)    204       1  120622  
   850   14.3  6.5  0.0  chr1              45356285 45356452 (14221830) + DNA11TA1_DR       DNA/CMC-EnSpm             2    180    (23)  120623  
  2997    9.3  6.4  4.6  chr1              45356517 45357032 (14221250) C hAT-N61_DR        DNA/hAT-Tip100          (0)    525       1  120624  
   310   23.4 12.0  0.7  chr1              45357033 45357156 (14221126) C HATN8_DR          DNA/Zisupton           (53)    202      65  120625  
   311   28.0  4.8  0.8  chr1              45357245 45357370 (14220912) C HATN8_DR          DNA                     (0)    255     125  120626  
   933   14.3  0.0  0.0  chr1              45357372 45357511 (14220771) + Harbinger-8N2_DR  DNA/PIF-Harbinger       409    548     (0)  120627  
   522   22.5  0.8  0.8  chr1              45357512 45357624 (14220658) C HATN8_DR          DNA                   (142)    113       1  120626  
   277   18.9  5.3  2.6  chr1              45357625 45357656 (14220626) C hAT-N35B_DR       DNA/hAT-Ac           (1003)    609     576  120628  
  3270    6.7 10.2  0.0  chr1              45357694 45358184 (14220098) + Mariner-N38_DR    DNA/TcMar-Tc1             7    547     (0)  120629  
   211   18.9  0.0  3.8  chr1              45358137 45358191 (14220091) + MuDR-2_DR         DNA/MULE-MuDR         18072  18124  (5809)  120630 *
   266    7.5  0.0  5.0  chr1              45358149 45358190 (14220092) C hAT-N21B_DR       DNA/hAT-Ac            (553)    748     709  120631  
   269   30.0  0.0  0.0  chr1              45358241 45358255 (14220027) C DNA9-3_DR         DNA/MULE-MuDR?       (5586)   5793    5779  120632  
  1559   15.6 45.1  2.1  chr1              45358256 45358798 (14219484) + TDR13             DNA                       1    772     (0)  120633  
   340   13.7  0.0  0.0  chr1              45359851 45359901 (14218381) + Kolobok-N3_DR     DNA/Kolobok-T2?           1     51   (319)  120634  
   298   16.5  0.0  6.6  chr1              45359888 45359901 (14218381) + CryptonV-N1_DR    DNA/Crypton-V          4763   4772  (5279)  120635 *
  2493    7.5  6.8  6.4  chr1              45359902 45360354 (14217928) C HATN10_DR         DNA/hAT-Ac              (0)    455       1  120636  
  2633   13.0 37.4  0.6  chr1              45360391 45361039 (14217243) C DNA2-2B_DR        DNA                    (42)    887       1  120637  
   782   19.6 14.6  0.4  chr1              45361041 45361266 (14217016) + Kolobok-N3_DR     DNA/Kolobok-T2?         112    369     (1)  120638  
   880   12.7 29.3  0.4  chr1              45361503 45361700 (14216582) C HATN8_DR          DNA/Zisupton            (0)    255       1  120639  
   347   24.9  0.9  6.4  chr1              45361790 45361905 (14216377) C DNA-N22_DR        DNA                   (491)    277     168  120640 *
   553   22.4  7.8  1.2  chr1              45361892 45362045 (14216237) C hAT-N127_DR       DNA/hAT-Charlie      (3152)   7164    7001  120641 *
  1955   13.7  9.2  0.0  chr1              45361921 45362255 (14216027) C HE1_DR1           SINE/tRNA-V-RTE        (23)    379      14  120642  
   316   17.4 13.0  0.0  chr1              45362203 45362271 (14216011) + EnSpm-N48B_DR     DNA/CMC-EnSpm          2576   2653  (4306)  120643 *
   900   13.1  0.5  2.7  chr1              45363385 45363572 (14214710) C EnSpm-N16_DR      DNA/CMC-EnSpm           (0)    202      19  120644  
   206   17.6  0.0  3.5  chr1              45363567 45363625 (14214657) C L1-64_DR          LINE/L1               (359)   3431    3375  120645 *
   201   13.3  3.2  4.8  chr1              45363571 45363633 (14214649) C CryptonV-N5_DR    DNA/Crypton-V        (9246)  15291   15230  120646 *
  2255   13.5 17.2  0.0  chr1              45363710 45364162 (14214120) + TDR5              DNA/CMC-EnSpm             1    531     (0)  120647  
   233   14.3  0.0  2.4  chr1              45364131 45364173 (14214109) C hAT-N22B_DR       DNA/hAT-Ac           (1107)    272     231  120648 *
  2483    9.4 12.4  0.9  chr1              45364216 45364699 (14213583) + TDR7              DNA                       3    541     (0)  120649  
   200   26.7  4.8  2.8  chr1              45364722 45364825 (14213457) + DNA21TA1_DR       DNA/TcMar-Tc1           416    521    (18)  120650  
  1002   19.4  5.1  4.7  chr1              45365221 45365496 (14212786) C EnSpm-N42B_DR     DNA/CMC-EnSpm         (867)   3437    3161  120651 *
  2311   12.3  0.8  2.5  chr1              45365255 45365620 (14212662) + SINE2-4_DR        SINE/tRNA-V-RTE           5    364     (7)  120652  
  1461   17.4 17.9  4.6  chr1              45367718 45368330 (14209952) + DNA-5-8C_DR       DNA/hAT-hAT5              1    691     (0)  120653  
   413   18.4 14.7  0.0  chr1              45368836 45368944 (14209338) + ANGEL             DNA/Kolobok               1    125   (184)  120654 *
  1090   13.4  0.0  8.5  chr1              45368938 45369166 (14209116) + DNA-6-N3_DR       DNA/IS3EU               683    893   (585)  120655  
   243   15.8  0.0  0.0  chr1              45369172 45369209 (14209073) C DNA-CCGG-1_DR     DNA                  (1794)     40       3  120656  
   246   20.8  5.7  4.7  chr1              45369618 45369723 (14208559) + BHIKHARI-5-I_DR   LTR/ERV1               9146   9252   (406)  120657  
   223   27.9  0.9  2.9  chr1              45369631 45369737 (14208545) + Gypsy152B-LTR_DR  LTR/Gypsy                 6    110   (813)  120658 *
  5330    8.6 16.6  2.8  chr1              45370470 45371455 (14206827) + HATN13_DR         DNA/hAT-Ac                1   1119     (0)  120659  
   207   17.3  0.0  0.0  chr1              45371775 45371855 (14206427) + DNA9TA1_DR        DNA/CMC-EnSpm          2058   2138  (1195)  120660 *
  1349   12.5  7.3  1.8  chr1              45371794 45372053 (14206229) + Merlin-1_DR       DNA/Merlin             1569   1842  (8685)  120661  
   272   25.4  8.6 12.4  chr1              45371796 45372145 (14206137) C Zisupton-6_DR     DNA/Zisupton        (12851)   9265    8928  120662 *
   575    9.3  1.2  0.0  chr1              45372050 45372135 (14206147) + CryptonV-N4_DR    DNA/Crypton-V          5016   5102  (8391)  120663  
   441   16.6 14.8  2.0  chr1              45372051 45372185 (14206097) + Kolobok-4_DR      DNA/Kolobok-T2         3415   3566  (3065)  120664 *
   480   12.5  2.0  5.1  chr1              45372136 45372150 (14206132) C MuDR-2_DR         DNA/MULE-MuDR        (8017)  15916   15819  120665  
   212   20.5  4.0  2.6  chr1              45372660 45372734 (14205548) + Gypsy120-LTR_DR   LTR/Gypsy                33    108   (928)  120666  
   244   23.2  1.8  0.0  chr1              45373341 45373396 (14204886) C DNA-8-23_DR       DNA/hAT               (539)    272     216  120667  
   238   15.7  2.0  0.0  chr1              45373356 45373406 (14204876) C EnSpm-N10_DR      DNA/CMC-EnSpm         (699)   8609    8558  120668 *
   287   20.0  0.0  0.0  chr1              45373365 45373434 (14204848) C hAT-N48C_DR       DNA/hAT-Ac            (532)   1767    1698  120669  
   277   26.1  0.0  0.0  chr1              45373377 45373464 (14204818) C Polinton-4_DR     DNA/Maverick         (3112)  17175   17088  120670 *
   224   28.9  0.0  1.2  chr1              45373407 45373434 (14204848) + ERV1-N3-I_DR      LTR/ERV1               3573   3650   (941)  120671 *
   257   22.9  0.0  5.1  chr1              45373435 45373447 (14204835) + HATN11B_DR        DNA/hAT                 413    491   (199)  120672  
   212   21.0  6.9  1.6  chr1              45374781 45374838 (14203444) + ERV1-N3-I_DR      LTR/ERV1               4562   4622  (5243)  120671  
 10769    6.8  8.1  0.3  chr1              45380407 45381904 (14196378) + TZF28B            DNA/TcMar-Tc1             1   1614     (0)  120673  
  2319   16.3 19.8  3.2  chr1              45381966 45382581 (14195701) C DNA-TTAA-1_DR     DNA                   (200)   1151     437  120674  
  1860   15.8  5.8  2.3  chr1              45382397 45382778 (14195504) + DNA-TTAA-1_DR     DNA                     957   1351     (0)  120675 *
  2237    9.3  0.6  1.6  chr1              45383026 45383351 (14194931) C MuDR-N2_DR        DNA/MULE-MuDR           (0)    323       1  120676  
   438   26.1  7.7  1.6  chr1              45384313 45384546 (14193736) C ANGEL             DNA/Kolobok             (6)    303      56  120677 *
   696   20.3  0.0  1.4  chr1              45384401 45384550 (14193732) + ANGEL             DNA/Kolobok             111    258    (51)  120678  
   477   12.3  3.7  0.0  chr1              45384610 45384690 (14193592) C Harbinger-N27_DR  DNA/PIF-Harbinger?    (116)    104      21  120679  
  1597    9.6  0.0  2.6  chr1              45384691 45384926 (14193356) C LOOPERN3B_DR      DNA/Kolobok-T2          (0)   1049     820  120680  
   328    2.6  0.0  0.0  chr1              45384925 45384962 (14193320) + hAT-N203_DR       DNA/hAT-Tip100         1001   1038  (4503)  120681 *
  1886    4.3  0.0  0.9  chr1              45384961 45385192 (14193090) C SINE3-1a          SINE/5S-Deu-L2        (340)    230       1  120682  
  3604    9.2 18.1  2.3  chr1              45385198 45385843 (14192439) C LOOPERN3B_DR      DNA/Kolobok-T2        (300)    749       4  120680  
   230   17.4  2.2  0.0  chr1              45385948 45385993 (14192289) C Harbinger-2N1_DR  DNA/PIF-Harbinger     (562)    151     105  120683  
   572    9.3  0.0  0.0  chr1              45386987 45387061 (14191221) C DNA-8-21_DR       DNA/hAT-Ac              (2)   1282    1208  120684  
  2748   10.8  7.7  2.7  chr1              45388163 45388731 (14189551) C hAT-N57_DR        DNA/hAT-Ac             (45)   1241     645  120685  
   220   26.5  0.0  0.0  chr1              45388724 45388772 (14189510) + DNA-8-30_DR       DNA/hAT-Ac              697    745   (277)  120686 *
   982   14.1 12.9  0.9  chr1              45388731 45388924 (14189358) C hAT-N57_DR        DNA/hAT-Ac           (1069)    217       1  120685  
   785   20.3  6.3  1.0  chr1              45388925 45388959 (14189323) + CryptonV-2_DR     DNA/Crypton-V          6864   6908 (14903)  120687  
   653   12.7 29.7  0.0  chr1              45389269 45389433 (14188849) C DNA-6-N9_DR       DNA                     (0)   1159     946  120688  
   286   29.3  0.0  0.0  chr1              45389612 45389693 (14188589) C DNA8-9_DR         DNA/hAT-Ac            (558)    893     812  120689 *
   582    8.6  4.3  0.0  chr1              45389626 45389718 (14188564) + CryptonV-N4_DR    DNA/Crypton-V          7805   7901  (5592)  120690  
   451   12.6  9.4  1.4  chr1              45389633 45389782 (14188500) C DNA6-6_DR         DNA                  (7031)   4250    4147  120691 *
  1288   13.4  7.6  0.4  chr1              45389713 45389974 (14188308) + DNA9-3_DR         DNA/MULE-MuDR?         9547   9827  (1552)  120692 *
  1452    7.9  0.0  0.5  chr1              45389783 45389973 (14188309) + SINE2-3_DR        SINE/tRNA-V-RTE          12    201   (167)  120693  
   715   27.6  1.4  4.3  chr1              45389974 45389998 (14188284) + DIRS-9B_DR        LTR/Ngaro              6796   7005   (174)  120694  
   313    9.3  0.0  0.0  chr1              45389983 45390025 (14188257) C DNA-X-8_DR        DNA                   (822)     90      48  120695 *
  1850   14.6  5.6  0.3  chr1              45391232 45391553 (14186729) C EnSpm-N7_DR       DNA/CMC-EnSpm           (0)   2239    1901  120696  
   281   20.0  5.2  2.5  chr1              45391550 45391626 (14186656) C IS4EU-1_DR        DNA/PIF-ISL2EU       (2661)   2343    2265  120697 *
   405   21.0 12.9  0.6  chr1              45391566 45391704 (14186578) C ANGEL             DNA/hAT                (59)    250      95  120698  
   280   24.3  9.5  2.5  chr1              45391627 45391694 (14186588) + EnSpm-14N1_DR     DNA/CMC-EnSpm          2172   2326  (1859)  120699 *
   270   24.2 10.0  5.9  chr1              45391705 45391737 (14186545) C EnSpm-17_DR       DNA/CMC-EnSpm        (5825)   3419    3265  120700 *
   813   11.5  0.7  1.3  chr1              45391714 45391863 (14186419) + DNA-2-30B_DR      DNA                      48    196   (217)  120701  
  2114    5.1  0.0  0.0  chr1              45391864 45392118 (14186164) C HATN8_DR          DNA/Zisupton            (0)    255       1  120702  
   428    6.6  0.0  0.0  chr1              45392119 45392179 (14186103) + DNA-2-30B_DR      DNA                     190    250   (163)  120703  
   289   11.8 22.7  3.9  chr1              45392165 45392252 (14186030) C DNA-2-30B_DR      DNA                   (279)    134      31  120704 *
  2779   14.6  3.6  4.7  chr1              45392265 45392840 (14185442) + Harbinger-4N1B_DR DNA/PIF-Harbinger       243    812   (351)  120705  
   500   12.9  5.9  0.0  chr1              45392840 45392924 (14185358) + Harbinger-4N1_DR  DNA/PIF-Harbinger       932   1021     (0)  120706 *
   334   19.0  0.0 15.1  chr1              45392849 45392947 (14185335) + ENSPM-6_DR        DNA/CMC-EnSpm          7326   7411 (25205)  120707 *
   570   14.0  0.0  0.0  chr1              45392923 45393015 (14185267) C ANGEL             DNA/hAT               (210)     99       7  120698  
  2319   10.9 19.1  0.6  chr1              45393835 45394278 (14184004) C TDR13             DNA                     (0)    772     247  120708  
  1192   11.2  3.6  2.6  chr1              45394445 45394636 (14183646) + hAT-N64_DR        DNA/hAT-Ac              374    567  (1022)  120709  
   366    7.7  0.2  0.9  chr1              45395105 45395202 (14183080) + Polinton-4_DR     DNA/Maverick          17096  17175  (3112)  120710  
   358   13.4  3.6  0.0  chr1              45395117 45395227 (14183055) C EnSpm-N14_DR      DNA/CMC-EnSpm         (947)   3633    3532  120711 *
   277   15.5 15.9  3.1  chr1              45395130 45395242 (14183040) C Gypsy-31-LTR_DR   LTR/Gypsy             (822)    132       6  120712 *
   231   24.5  0.0  7.7  chr1              45395190 45395273 (14183009) + EnSpm-6N1_DR      DNA/CMC-EnSpm          5001   5078  (4158)  120713 *
  1609   13.7  1.6  0.4  chr1              45395274 45395522 (14182760) C TDR13             DNA                   (516)    256       5  120714  
  1408   12.6 11.0  0.0  chr1              45396461 45396715 (14181567) + L1-57_DR          LINE/L1                3088   3370    (41)  120715  
  1648   15.6 25.3  1.2  chr1              45396716 45397110 (14181172) + hAT-N22B_DR       DNA/hAT-Ac              242    730   (649)  120716  
  1327   19.2  6.5  1.2  chr1              45397351 45397671 (14180611) + Kolobok-N1_DR     DNA/Kolobok-T2?         462    799     (0)  120717  
   371   20.4  5.3  1.0  chr1              45397767 45397860 (14180422) + hAT-N109_DR       DNA/hAT-Ac                1     98   (555)  120718  
  2480   14.4 12.5  0.3  chr1              45397873 45398417 (14179865) C TDR25             DNA/hAT-Charlie         (0)    611       1  120719  
   698   11.8 16.5  4.2  chr1              45398418 45398611 (14179671) + hAT-N109_DR       DNA/hAT-Ac              124    340   (313)  120720  
  2979    8.4  0.9  0.5  chr1              45398612 45399039 (14179243) C DNA15TA1_DR       DNA/CMC-EnSpm           (0)    442      13  120721  
  1612    2.7  0.0  0.0  chr1              45399080 45399264 (14179018) + HATN16_DR         DNA/hAT-Charlie           1    185   (759)  120722  
  1496    6.6  0.5  0.0  chr1              45399137 45399332 (14178950) + EnSpm-N61_DR      DNA/CMC-EnSpm          2198   2394  (1739)  120723 *
   554   15.8  2.8  2.1  chr1              45399243 45399384 (14178898) C Kolobok-2_DR      DNA/Kolobok-T2       (3339)   3361    3219  120724 *
   776   11.8  0.0  0.0  chr1              45399265 45399383 (14178899) + (TCTG)n           Simple_repeat             2    120     (0)  120725 *
  3041   14.6  4.3  3.0  chr1              45399283 45399938 (14178344) C Helitron-N2_DR    RC/Helitron           (884)   1579     916  120726  
   465   25.6  7.0 12.7  chr1              45399324 45399383 (14178899) + MuDR-2_DR         DNA/MULE-MuDR         15779  16176  (7757)  120727 *
  3577    6.3  4.8  0.4  chr1              45399389 45399912 (14178370) C Mariner-N38_DR    DNA/TcMar-Tc1           (0)    547       1  120728  
  1932   13.0  4.2 10.0  chr1              45399913 45400044 (14178238) C EnSpm-6N1_DR      DNA/CMC-EnSpm        (8198)   1038     936  120729 *
  3525    9.0  4.9  1.0  chr1              45399913 45399976 (14178306) + Merlin-1_DR       DNA/Merlin             1628   2238  (8289)  120730  
  1142   14.0  4.7  0.0  chr1              45399914 45400106 (14178176) + HATN16_DR         DNA/hAT-Charlie         743    944     (0)  120731 *
   465   25.6  7.0 12.7  chr1              45399977 45400012 (14178270) + MuDR-2_DR         DNA/MULE-MuDR         16177  16432  (7501)  120727 *
   457   21.7  0.8 21.9  chr1              45400143 45400390 (14177892) + hAT-N109_DR       DNA/hAT-Ac              449    653     (0)  120732  
   297   25.9  6.4  8.8  chr1              45400918 45401150 (14177132) C DNA-6-N9_DR       DNA                   (477)    682     455  120733  
  1781   15.1 11.9  1.0  chr1              45401671 45402032 (14176250) + DNA-TTAA-2_DR     DNA                       9    409   (260)  120734  
   569    9.7  1.9  4.8  chr1              45402032 45402139 (14176143) C L2-1B_DR          LINE/L2                 (1)   1007     903  120735 *
   305   14.3  0.0  0.0  chr1              45402227 45402275 (14176007) + DNA-TTAA-2_DR     DNA                     416    464   (205)  120736  
  3991    9.4  8.6  2.7  chr1              45402295 45402968 (14175314) + hAT-N42_DR        DNA/hAT-Ac                1    713     (0)  120737  
   391   14.3  5.7  0.0  chr1              45403020 45403089 (14175193) + DNA-TTAA-2_DR     DNA                     544    617    (52)  120738 *
   592   12.7  4.8  1.4  chr1              45403054 45403205 (14175077) C DIRS-1E-LTR_DR    LTR/Ngaro             (382)    303     185  120739  
   812   15.3  0.0  0.0  chr1              45404880 45405023 (14173259) C TDR12             DNA                    (86)    156      13  120740  
  2068   11.2  7.2  0.5  chr1              45405031 45405388 (14172894) + DNA-X-4_DR        DNA                       1    382   (863)  120741  
  2746   15.9 18.2  1.2  chr1              45405389 45406004 (14172278) C DNA-1-3B_DR       DNA/PIF-Harbinger       (0)    763      45  120742  
  1090   15.7  4.3 13.2  chr1              45406017 45406295 (14171987) + DNA-X-4_DR        DNA                     989   1245     (0)  120743  
  1030   15.0  3.8 16.9  chr1              45406296 45406349 (14171933) + Merlin-1_DR       DNA/Merlin             1583   1601  (8926)  120744  
   253   15.4  3.8 13.5  chr1              45406283 45406387 (14171895) C Helitron-N3_DR    RC/Helitron           (896)   2120    2025  120745 *
  1027   13.1  2.6  4.0  chr1              45406296 45406356 (14171926) + Helitron-N3B_DR   RC/Helitron            5088   5315  (1289)  120746  
  1093    6.1  0.0  4.3  chr1              45406357 45406526 (14171756) + Mariner-N38_DR    DNA/TcMar-Tc1            30    192   (355)  120747  
   296    8.5  8.3  2.4  chr1              45406551 45406572 (14171710) + DNA-8-7_DR        DNA/hAT-Tip100          865    989    (58)  120748  
   321    6.5  0.0  3.2  chr1              45406573 45406668 (14171614) C Ginger1-N1_DR     DNA/Ginger-1         (1922)    736     644  120749 *
   332    6.1  0.0  0.0  chr1              45406595 45406660 (14171622) + CryptonV-1_DR     DNA/Crypton-V          6817   6882 (10991)  120750 *
   448    0.0  0.0  0.0  chr1              45406605 45406660 (14171622) C Zisupton-6_DR     DNA/Zisupton        (13296)   8820    8765  120751  
   333    4.3  0.0  2.1  chr1              45406661 45406708 (14171574) + ENSPM-6_DR        DNA/CMC-EnSpm         21762  21808 (10808)  120752  
   333    5.4  0.0  8.6  chr1              45406661 45406705 (14171577) + Helitron-4_DR     RC/Helitron           11867  11959 (19909)  120753  
   281   14.7  0.0  0.0  chr1              45406661 45406683 (14171599) C Dada-tL_DR        DNA/Dada             (5601)   4790    4712  120754 *
  1915   16.2  0.6  0.0  chr1              45408011 45408375 (14169907) C Merlin-N1_DR      DNA/Merlin              (2)    367       1  120755  
   213   10.3  7.2  0.0  chr1              45408381 45408477 (14169805) + EnSpm-N1_DR       DNA/CMC-EnSpm          1970   2073   (457)  120756 *
   293    3.6  3.6  0.0  chr1              45408395 45408477 (14169805) + Helitron-2_DR     RC/Helitron           11744  11829 (15583)  120757  
   290   14.0  2.1  0.0  chr1              45408418 45408510 (14169772) C Gypsy-226_DR-LTR  LTR/Gypsy             (233)    783     689  120758 *
   262   11.0  4.0  0.0  chr1              45408478 45408494 (14169788) C EnSpm-N13_DR      DNA/CMC-EnSpm        (3090)  19059   18956  120759 *
   289   11.0  6.3  6.3  chr1              45408511 45408543 (14169739) C DNA6-6_DR         DNA                  (3439)   7842    7717  120760  
   478    9.0  0.0  0.0  chr1              45408625 45408691 (14169591) C TC1DR3B           DNA/TcMar-Tc1          (13)    876     810  120761 *
  6844    7.2  8.0  0.8  chr1              45408688 45409681 (14168601) C TC1DR3            DNA/TcMar-Tc1         (160)   1065       1  120762  
   223   22.3  4.1  4.1  chr1              45411009 45411020 (14167262) + L1-60_DR          LINE/L1                 270    367  (5310)  120763  
   224   26.5  4.7  3.5  chr1              45411021 45411031 (14167251) + DNA2-16_DR        DNA                   13829  13840  (4211)  120764  
  1512    6.2  1.0  0.0  chr1              45411032 45411224 (14167058) C hAT-N66B_DR       DNA/hAT-Charlie         (0)    195       1  120765  
   384   15.5  0.0  0.0  chr1              45411914 45411971 (14166311) C hAT-N66B_DR       DNA/hAT-Charlie         (0)    195     138  120766 *
  3403   11.4  0.8  0.0  chr1              45411971 45412463 (14165819) + DNA21TA1_DR       DNA/TcMar-Tc1            41    537     (2)  120767  
  1150    5.6  0.0  0.0  chr1              45412467 45412610 (14165672) C hAT-N66B_DR       DNA/hAT-Charlie        (50)    145       2  120768  
  2898   12.8  4.9  5.9  chr1              45413165 45413713 (14164569) + DNA-TTAA-3_DR     DNA                     633   1176     (3)  120769  
   381   20.4 18.9  0.6  chr1              45413714 45413854 (14164428) + Kolobok-N3_DR     DNA/Kolobok-T2?         204    370     (0)  120770  
  2342   11.7  5.0  3.8  chr1              45415484 45415542 (14162740) + DNA8-17_DR        DNA/hAT-Tip100         1245   1667   (146)  120771  
  2487    9.6  2.2  0.8  chr1              45415543 45415901 (14162381) + SINE2-4_DR        SINE/tRNA-V-RTE           6    369     (2)  120772  
  1465   20.5  7.4  1.3  chr1              45415588 45415953 (14162329) + Helitron-2_DR     RC/Helitron           23048  23435  (3977)  120773 *
  2326   10.6 16.1  3.3  chr1              45416494 45417008 (14161274) + HATN12_DR         DNA/hAT-Ac                1    579     (0)  120774  
   424   17.9 12.4  2.3  chr1              45417085 45417234 (14161048) C hAT-N137_DR       DNA/hAT-Ac           (2670)    901     801  120775  
   235   14.3  0.0  0.0  chr1              45417335 45417369 (14160913) C hAT-31_DR         DNA/hAT-Ac           (3011)     69      35  120776  
   250   12.8  1.2 15.8  chr1              45417372 45417429 (14160853) + ZFERV-2-I_DR      LTR/ERV1                757    869  (9695)  120777  
   285   15.8  1.1  5.6  chr1              45417430 45417444 (14160838) C EnSpm-22N2_DR     DNA/CMC-EnSpm        (3117)   2430    2341  120778  
   288   12.3  2.7  0.0  chr1              45417463 45417535 (14160747) C DNA-X-17_DR       DNA                   (600)   1774    1700  120779  
   277   15.9  2.2  4.4  chr1              45417466 45417557 (14160725) + EnSpm-22N2_DR     DNA/CMC-EnSpm          2341   2430  (3117)  120780 *
   250   12.8  1.2 15.8  chr1              45417524 45417538 (14160744) + ZFERV-2-I_DR      LTR/ERV1                870    902  (9662)  120777 *
   206   17.1  8.4  1.8  chr1              45417536 45417568 (14160714) + Zisupton-3_DR     DNA/Zisupton           7113   7225   (730)  120781 *
   240   24.5  0.0  0.0  chr1              45418819 45418871 (14159411) + Kolobok-N5_DR     DNA/Kolobok-T2?         197    249   (236)  120782  
  1134   15.3 40.7  0.3  chr1              45418884 45419117 (14159165) C TDR13             DNA                     (0)    772     444  120783  
   346   17.4 18.8  0.0  chr1              45419118 45419186 (14159096) + DNA8-12_DR        DNA                       1     82   (244)  120784  
   452    7.1  0.0  0.0  chr1              45419269 45419324 (14158958) + DNA8-12_DR        DNA                     271    326     (0)  120785  
  2782   14.0  5.8  1.5  chr1              45419356 45419857 (14158425) C TDR13             DNA                   (240)    532      10  120783  
   537   23.8  7.2  1.4  chr1              45419872 45420080 (14158202) + Kolobok-N5_DR     DNA/Kolobok-T2?         253    473    (12)  120786  
  1724   11.6  0.8  0.8  chr1              45420098 45420358 (14157924) + SINE2-4_DR        SINE/tRNA-V-RTE         109    369     (2)  120787  
   462   10.9  0.0  4.8  chr1              45420290 45420376 (14157906) + TDR9              DNA                       1     83   (125)  120788 *
   550   20.5 18.7  0.0  chr1              45420433 45420598 (14157684) + Mariner-7_DR      DNA/TcMar-Tc1           935   1131   (456)  120789  
   357   24.7 14.4  0.5  chr1              45421756 45421922 (14156360) + Helitron-4_DR     RC/Helitron           16269  16458 (15410)  120790 *
   492   20.3 13.7  0.7  chr1              45421796 45421919 (14156363) C ERV1-N1-I_DR      LTR/ERV1             (3715)   1802    1663  120791 *
  1826   16.4  4.7  4.2  chr1              45421817 45421829 (14156453) + DNA8-28_DR        DNA/hAT                3065   3147  (3995)  120792  
  2135   11.1  5.2  1.5  chr1              45421830 45422157 (14156125) C SINE2-4_DR        SINE/tRNA-V-RTE        (31)    340       1  120793  
  1826   16.4  4.7  4.2  chr1              45422158 45422199 (14156083) + DNA8-28_DR        DNA/hAT                3148   3449  (3693)  120792  
  5717    7.8  6.7  1.1  chr1              45422319 45423198 (14155084) + TDR2              DNA/TcMar-Tc1             9    937     (0)  120794  
   949   17.8  5.6  0.9  chr1              45423710 45423925 (14154357) C hAT-N29_DR        DNA/hAT-Tip100        (199)   1381    1156  120795 *
  1855   12.9 11.7  0.0  chr1              45423735 45424076 (14154206) C HE1_DR1           SINE/tRNA-V-RTE        (19)    383       2  120796  
   393   26.3  7.6  0.0  chr1              45423975 45424092 (14154190) C DNA6-6_DR         DNA                  (3285)   7996    7870  120797 *
 23652    0.7  0.2  1.1  chr1              45424265 45427039 (14151243) + DNA-2-14_DR       DNA/CMC-EnSpm             1   2750     (0)  120798  
  1281   15.7  3.8  0.0  chr1              45427382 45427590 (14150692) + TDR13             DNA                      12    228   (544)  120799  
  1908    8.3  6.5  0.3  chr1              45427591 45427869 (14150413) C HARBINGERN2B_DR   DNA/PIF-Harbinger       (0)    799     504  120800  
  1453    9.8  0.0  1.0  chr1              45427883 45428088 (14150194) + P-1N3_DR          DNA/P                  1483   1686     (1)  120801  
   200   25.9  2.4  0.0  chr1              45429493 45429577 (14148705) C Polinton-4_DR     DNA/Maverick         (3128)  17159   17073  120802 *
   374   15.5  4.0  4.0  chr1              45429554 45429654 (14148628) + CryptonV-N4_DR    DNA/Crypton-V          1123   1223 (12270)  120803  
   222   20.4  8.7  9.8  chr1              45429617 45429655 (14148627) C hAT-N133_DR       DNA/hAT-Ac            (213)    410     373  120804 *
   274   17.6 48.8  4.2  chr1              45429656 45429785 (14148497) C Merlin-N3_DR      DNA/Merlin              (1)    254      66  120805  
  2200    9.3 11.8  1.8  chr1              45429822 45430236 (14148046) + EnSpm-N14B_DR     DNA/CMC-EnSpm             1    456     (0)  120806  
   200   13.6  4.5  0.0  chr1              45430352 45430395 (14147887) + Rex1-6_DR         LINE/Rex-Babar         3213   3258     (6)  120807 *
   378    0.0  0.0  0.0  chr1              45430386 45430446 (14147836) + (CTATT)n          Simple_repeat             3     63     (0)  120808  
   211   14.7  4.0  0.0  chr1              45430447 45430460 (14147822) + Polinton-1N1_DR   DNA/Maverick            636    713 (14756)  120809  
   297   13.3  2.6  3.9  chr1              45430513 45430590 (14147692) + TDR16             DNA/Merlin              233    309     (4)  120810  
   284   17.9  2.1  7.6  chr1              45430514 45430610 (14147672) + Dada-U1A_DR       DNA/Dada               3633   3724  (7255)  120811 *
   219    5.6  2.8  0.0  chr1              45430647 45430682 (14147600) C DNA2-8_DR         DNA/CMC-EnSpm         (771)   3636    3600  120812  
   214   10.5  2.6  0.0  chr1              45430652 45430689 (14147593) C TE-X-13_DR        Unknown               (985)   1440    1402  120813 *
  2573   10.7  2.3  1.2  chr1              45430702 45431098 (14147184) C HE1_DR1           SINE/tRNA-V-RTE         (0)    402       2  120814  
   560   21.3  0.0  5.7  chr1              45430975 45431123 (14147159) C DNA2-16_DR        DNA                  (9891)   8160    8020  120815 *
   228    6.5  0.0  0.0  chr1              45431127 45431157 (14147125) C TE-X-13_DR        Unknown               (985)   1440    1410  120816  
   233   12.5  7.0  1.7  chr1              45431316 45431372 (14146910) + EnSpm-N59_DR      DNA/CMC-EnSpm?         2778   2837   (832)  120817 *
   337    9.0  0.7 10.3  chr1              45431342 45431490 (14146792) + DNA8-25_DR        DNA                    2240   2375  (1592)  120818  
   301   15.2  2.7  4.9  chr1              45431343 45431529 (14146753) + piggyBac-N5_DR    DNA/PiggyBac?          1102   1284   (852)  120819 *
   415   11.5  4.2  2.5  chr1              45431371 45431405 (14146877) C EnSpm-N33_DR      DNA/CMC-EnSpm        (1860)    397     322  120820  
   453    4.8  0.9  0.9  chr1              45431406 45431510 (14146772) C ACROBAT1          DNA/PIF               (508)    871     767  120821 *
   639    1.2  0.0  0.0  chr1              45431417 45431500 (14146782) C DNA8-10_DR        DNA/hAT-Ac           (2335)   1683    1600  120822  
   218   21.4  3.9  5.3  chr1              45431439 45431591 (14146691) C MuDR-2N1_DR       DNA/MULE-MuDR        (8743)   3482    3332  120823 *
   420    7.5  9.6  1.4  chr1              45431501 45431548 (14146734) + ERV1-7_DR-I       LTR/ERV1               1705   1847  (4856)  120824  
   415   11.5  4.2  2.5  chr1              45431549 45431567 (14146715) C EnSpm-N33_DR      DNA/CMC-EnSpm        (1860)    321     276  120820  
  1045   20.3  2.4  0.0  chr1              45431798 45432009 (14146273) C HE1_DR1           SINE/tRNA-V-RTE       (173)    229      13  120825  
   658   23.3  3.6  3.1  chr1              45431839 45432033 (14146249) + Merlin-1_DR       DNA/Merlin             8351   8546  (1981)  120826 *
   209    9.4  0.0  0.0  chr1              45432453 45432484 (14145798) + CryptonV-N5_DR    DNA/Crypton-V         16108  16139  (8398)  120827  
   565   22.8  5.1  2.8  chr1              45432774 45432793 (14145489) + EnSpm-6N1_DR      DNA/CMC-EnSpm          1193   1372  (7864)  120828  
   591   17.7  7.0  2.5  chr1              45432794 45432949 (14145333) C Mariner-6_DR      DNA/TcMar-Tc1        (1273)    356     194  120829  
  3831   11.7  3.4  7.0  chr1              45433115 45433902 (14144380) + hAT-N129_DR       DNA/hAT-Ac                2    763     (1)  120830  
   372   24.1  5.6 13.8  chr1              45433903 45434070 (14144212) + DNA-X-17_DR       DNA                    1619   1768   (606)  120831  
   347   17.7  1.3  0.0  chr1              45434004 45434023 (14144259) + Polinton-4N1_DR   DNA/Maverick           4697   4776  (5660)  120832 *
   408    0.0  0.0  0.0  chr1              45434024 45434082 (14144200) C IS3EU-4_DR        DNA/IS3EU             (873)  14156   14098  120833  
   397   24.4  3.8  3.8  chr1              45434029 45434160 (14144122) + EnSpm-N13_DR      DNA/CMC-EnSpm          5977   6108 (16041)  120834 *
   402   25.2  1.8  1.8  chr1              45434174 45434286 (14143996) C Harbinger-2_DR    DNA/PIF-Harbinger       (1)   4326    4214  120835  
   200   21.6  0.0  0.0  chr1              45434508 45434544 (14143738) C DNA-8-30_DR       DNA/hAT-Ac            (231)    791     755  120836 *
   207   19.4  0.0  0.0  chr1              45434512 45434547 (14143735) + EnSpm-N47_DR      DNA/CMC-EnSpm?         1732   1767  (1250)  120837  
   470    1.3  0.0  0.0  chr1              45434552 45434704 (14143578) + (TTTC)n           Simple_repeat             2    154     (0)  120838  
  4125   12.1  5.8  2.1  chr1              45435116 45435808 (14142474) C TDR13             DNA                     (1)    771      54  120839  
  3074    5.2 29.5  0.3  chr1              45436006 45436503 (14141779) + Harbinger-N9_DR   DNA/PIF-Harbinger         1    643     (0)  120840  
   259   17.2  4.3  9.3  chr1              45437457 45437558 (14140724) C DNA-5-8E_DR       DNA/hAT-hAT5           (37)    445     400  120841  
 11655    7.7  2.9  1.1  chr1              45437559 45439143 (14139139) C TZF28B            DNA/TcMar-Tc1           (0)   1614       1  120842  
   778   13.3 35.7 11.0  chr1              45439144 45439459 (14138823) C DNA-5-8E_DR       DNA/hAT-hAT5           (81)    401       2  120841  
   423   23.9  0.0  1.5  chr1              45439461 45439596 (14138686) + ASAT_CY           Satellite                31    164    (98)  120843  
   418   28.8 12.6  7.0  chr1              45439906 45440301 (14137981) C Harbinger-N31B_DR DNA/PIF-Harbinger       (0)    681     265  120844  
   209   21.4  0.0  6.4  chr1              45440707 45440756 (14137526) + hAT-N111_DR       DNA/hAT-Ac               91    137   (965)  120845 *
   263   23.4  0.0  6.8  chr1              45440728 45440805 (14137477) C Helitron-2_DR     RC/Helitron         (20149)   7263    7191  120846 *
  2518   10.2  0.6  0.0  chr1              45440749 45441090 (14137192) C DNA2-15_DR        DNA/hAT-Ac             (90)    440      97  120847  
   824    8.6  3.7 12.8  chr1              45441091 45441251 (14137031) + Kolobok-N16B_DR   DNA/Kolobok?            996   1143     (0)  120848  
   231   17.6  0.0  0.0  chr1              45441311 45441361 (14136921) + Kolobok-N3_DR     DNA/Kolobok-T2?         312    362     (8)  120849  
   285   20.0  5.1  3.0  chr1              45441435 45441532 (14136750) + hAT-N170_DR       DNA/Merlin              109    208     (8)  120850  
  4837    8.1  4.0  1.0  chr1              45441581 45442253 (14136029) + DNA14-5-1_DR      DNA                       1    693     (0)  120851  
   859   21.8  2.7  1.5  chr1              45443171 45443431 (14134851) C TDR7              DNA                     (0)    541     278  120852  
  1604    9.7  1.7  0.0  chr1              45443458 45443694 (14134588) C TDR12             DNA                     (0)    242       2  120853  
   246   22.8  3.8  7.0  chr1              45444032 45444163 (14134119) C ENSPM-2N_DR       DNA/CMC-EnSpm         (677)    861     734  120854  
  2600   18.6 17.7  1.2  chr1              45444356 45445201 (14133081) + TDR23             DNA                       1    984   (163)  120855  
  1581    9.9  0.5  0.0  chr1              45445208 45445429 (14132853) C TE-X-18_DR        DNA                     (0)    249      27  120856  
  2483   13.2  7.4  0.6  chr1              45445430 45445877 (14132405) C Copia-11G_DR-LTR  LTR/Gypsy?              (0)    478       1  120857  
   225    8.6  5.7  0.0  chr1              45445878 45445908 (14132374) C TE-X-18_DR        DNA                   (216)     33       1  120858  
   507   13.2  0.0  0.0  chr1              45445909 45445983 (14132299) + TDR23             DNA                     990   1064    (83)  120859  
   254   15.8 22.9  6.4  chr1              45445905 45446026 (14132256) + MuDR-2_DR         DNA/MULE-MuDR         14129  14269  (9664)  120860 *
   266    7.6  0.0 33.0  chr1              45447155 45447291 (14130991) C EnSpm-N37_DR      DNA/CMC-EnSpm        (2467)   4180    4078  120861 *
   388   12.5  3.9  0.8  chr1              45447182 45447310 (14130972) + MuDR-2_DR         DNA/MULE-MuDR         16321  16453  (7480)  120862 *
   467    9.8  0.0  3.7  chr1              45447214 45447298 (14130984) + DNA8-25_DR        DNA                     750    831  (3136)  120863  
   340    4.3  4.3  0.0  chr1              45447299 45447327 (14130955) C hAT-N134B_DR      DNA/hAT?              (121)    803     685  120864  
  6732    7.9 10.6  0.5  chr1              45447339 45448348 (14129934) C TC1DR3            DNA/TcMar-Tc1         (114)   1111       1  120865  
   350   11.9  0.0  0.0  chr1              45448349 45448386 (14129896) C DNA8-26_DR        DNA                  (3025)   1505    1468  120866  
   333    7.0  0.0  1.8  chr1              45448342 45448399 (14129883) C ENSPM-6_DR        DNA/CMC-EnSpm         (901)  31715   31659  120867 *
   788   27.7  8.2  0.8  chr1              45448699 45448954 (14129328) C HarbingerN6_DR    DNA/PIF-Harbinger      (27)    366     105  120868  
   430   23.8  5.8  5.2  chr1              45448975 45449002 (14129280) + TE-X-13_DR        Unknown                1081   1254  (1171)  120869  
   681   20.0  0.0  0.0  chr1              45449003 45449147 (14129135) C ANGEL             DNA/Kolobok             (0)    309     165  120870  
   210   17.5  3.5  0.0  chr1              45450231 45450287 (14127995) + EnSpm-15_DR       DNA/CMC-EnSpm          1447   1505  (9949)  120871  
   299   19.4  4.5  0.0  chr1              45450379 45450445 (14127837) C hAT-N190B_DR      DNA/hAT                 (0)    738     669  120872  
   204   25.4  1.5 13.9  chr1              45450454 45450590 (14127692) C hAT-N190B_DR      DNA/hAT               (597)    141      20  120873  
  2965   10.7  6.8 13.8  chr1              45450602 45451304 (14126978) C hAT-N25B_DR       DNA/hAT-Ac              (4)    716      57  120874  
   914    7.2  0.8  2.4  chr1              45451306 45451433 (14126849) C hAT-N167B_DR      DNA/hAT-Charlie       (221)   1352    1227  120875  
   307    8.9  4.4  0.0  chr1              45451424 45451468 (14126814) C hAT-N25B_DR       DNA/hAT-Ac            (673)     47       1  120874 *
   634   18.9  0.7  4.2  chr1              45451434 45451454 (14126828) C EnSpm-N11_DR      DNA/CMC-EnSpm        (1931)   3422    3279  120876  
   396   19.1  8.0  2.5  chr1              45451525 45451637 (14126645) + Merlin-2_DR       DNA/Merlin             6126   6244  (7677)  120877  
   812   11.3  6.7  0.0  chr1              45451813 45451962 (14126320) C DNA11TA1_DR       DNA/CMC-EnSpm          (40)    163       4  120878  
   507   22.4  7.1  5.1  chr1              45452161 45452485 (14125797) + TE-X-11_DR        Unknown                1871   2201     (5)  120879  
  1140   15.3  1.1  0.0  chr1              45453381 45453570 (14124712) C hAT-N169_DR       DNA/hAT-Ac             (20)   1423    1232  120880  
  1100    8.3  2.0  1.5  chr1              45453573 45453767 (14124515) C hAT-N169_DR       DNA/hAT-Ac            (937)    506     311  120881  
   412   18.2  3.7 26.4  chr1              45453645 45453912 (14124370) + hAT-N194_DR       DNA/hAT-Charlie        1302   1521   (281)  120882 *
  6462    9.7 10.8  0.5  chr1              45454467 45455533 (14122749) + Kolobok-N7_DR     DNA/Kolobok-T2            1   1176     (0)  120883  
   619   11.0  0.0  5.0  chr1              45456672 45456776 (14121506) C hAT-N166_DR       DNA/hAT-hAT5           (51)    489     390  120884  
  1958    8.6  3.8  0.3  chr1              45456782 45457072 (14121210) C L2-5_DRe          LINE/L2                 (0)   2227    1927  120885  
  2404   11.6  1.6  1.7  chr1              45457100 45457502 (14120780) C DIRS-7_DR         LTR/Ngaro             (568)   5422    5014  120886  
   842   12.0  9.1  3.3  chr1              45457480 45457678 (14120604) C hAT-N166_DR       DNA/hAT-hAT5          (330)    210       1  120884 *
   536   14.4  6.5  9.7  chr1              45457919 45457951 (14120331) + hAT-N127_DR       DNA/hAT-Charlie        9596   9703   (613)  120887  
   671    8.1  1.0  0.0  chr1              45457952 45458050 (14120232) + L2-5_DRe          LINE/L2                2127   2226     (1)  120888  
  3034   12.3  4.2  0.6  chr1              45458484 45458956 (14119326) C hAT-N22B_DR       DNA/hAT-Ac            (648)    731     242  120889  
  1674   17.4 11.0  5.0  chr1              45459385 45459434 (14118848) + EnSpm-15_DR       DNA/CMC-EnSpm          8949   9283  (2171)  120890  
  2038   11.5 11.8  0.0  chr1              45459435 45459773 (14118509) C HE1_DR1           SINE/tRNA-V-RTE        (23)    379       1  120891  
  1674   17.4 11.0  5.0  chr1              45459774 45459784 (14118498) + EnSpm-15_DR       DNA/CMC-EnSpm          9284   9371  (2083)  120890  
  1339   11.3 18.8  0.7  chr1              45459905 45460250 (14118032) C DNA-2-30B_DR      DNA                     (0)    413       6  120892  
   476   21.9 10.7  9.5  chr1              45459937 45460275 (14118007) + hAT-N178_DR       DNA/hAT-Ac              198    540  (1167)  120893 *
   218   22.4  1.7  0.0  chr1              45460276 45460333 (14117949) + Mariner-6_DR      DNA/TcMar-Tc1             1     59  (1570)  120894 *
   721   17.4  7.9  9.6  chr1              45460316 45460569 (14117713) + Mariner-6_DR      DNA/TcMar-Tc1           103    352  (1277)  120895  
   720   20.0 15.2  4.7  chr1              45460326 45460635 (14117647) C Mariner-N38_DR    DNA/TcMar-Tc1         (106)    441     101  120896 *
   493   19.9 16.4  7.5  chr1              45460636 45460672 (14117610) C ENSPM-6_DR        DNA/CMC-EnSpm       (10783)  21833   21458  120897  
  4134    7.1  0.9  0.9  chr1              45460707 45461248 (14117034) C TC1DR3            DNA/TcMar-Tc1           (0)   1225     684  120898  
  2858    9.6  2.3  0.0  chr1              45461247 45461643 (14116639) C TC1DR3            DNA/TcMar-Tc1         (819)    406       1  120898 *
   216   16.7  0.0  0.0  chr1              45461614 45461649 (14116633) C DNA8-26_DR        DNA                  (2995)   1535    1500  120899 *
   249   23.7  5.3  0.0  chr1              45462011 45462086 (14116196) C Polinton-1_DR     DNA/Maverick          (726)  17759   17680  120900 *
   268   16.9  1.7  0.0  chr1              45462031 45462089 (14116193) C IS3EU-4_DR        DNA/IS3EU             (875)  14154   14095  120901  
   254   22.2  2.8  0.0  chr1              45462090 45462102 (14116180) C Harbinger1_DR     DNA/PIF-Harbinger    (1652)   2809    2736  120902  
   221   19.6  0.0 18.9  chr1              45462639 45462751 (14115531) C DNAX-23_DR        DNA                  (9128)   2673    2579  120903  
  1791   12.2 12.0  1.3  chr1              45462776 45463116 (14115166) + HE1_DR1           SINE/tRNA-V-RTE           1    377    (25)  120904  
   482   19.0  1.4  5.0  chr1              45463103 45463246 (14115036) C ASAT_CY           Satellite              (41)    221      83  120905 *
  1232   17.3  2.1  0.8  chr1              45463259 45463497 (14114785) C CryptonV-N6_DR    DNA/Crypton-V         (286)    276      35  120906  
   210   24.6  0.0  3.3  chr1              45463507 45463569 (14114713) C hAT-N185_DR       DNA/hAT?              (518)    442     382  120907 *
   237   23.2  0.0  0.0  chr1              45463523 45463578 (14114704) C Zisupton-N1_DR    DNA/Zisupton         (1869)   1445    1390  120908  
   351   11.8 10.3  0.0  chr1              45463634 45463652 (14114630) + HE1_DR1           SINE/tRNA-V-RTE           6     80   (322)  120909  
   372   12.2  0.0  0.0  chr1              45463653 45463701 (14114581) + DNA8-23_DR        DNA                    4491   4539  (2200)  120910  
  2690    4.0  0.3  0.0  chr1              45463703 45464025 (14114257) + Harbinger-N13_DR  DNA/PIF-Harbinger         1    324     (0)  120911  
  1408   17.0  5.2  3.6  chr1              45463980 45464018 (14114264) + EnSpm-N17_DR      DNA/TcMar              3053   3381  (1812)  120912 *
  1783   10.5  6.7  0.0  chr1              45464019 45464303 (14113979) + HE1_DR1           SINE/tRNA-V-RTE          71    374    (28)  120909  
   586   18.6  3.3  7.5  chr1              45464158 45464175 (14114107) + CryptonV-N1_DR    DNA/Crypton-V          7964   8048  (2003)  120913 *
   652   14.8  2.7  7.1  chr1              45464176 45464321 (14113961) + EnSpm-N37_DR      DNA/CMC-EnSpm           333    472  (6175)  120914  
   586   18.6  3.3  7.5  chr1              45464322 45464337 (14113945) + CryptonV-N1_DR    DNA/Crypton-V          8049   8136  (1915)  120913  
   617   17.5  4.5  9.9  chr1              45464644 45465027 (14113255) C EnSpm-N28_DR      DNA/CMC-EnSpm           (0)    357      61  120915  
   251   11.9  6.8  6.8  chr1              45464948 45465064 (14113218) C hAT-N177B_DR      DNA/hAT-Tip100        (451)    513     397  120916 *
   221   17.4  2.6  1.7  chr1              45464967 45464985 (14113297) C ERV1-7_DR-I       LTR/ERV1             (4895)   1808    1754  120917 *
   221   17.4  2.6  1.7  chr1              45465065 45465083 (14113199) C ERV1-7_DR-I       LTR/ERV1             (4895)   1753    1691  120917  
  3030   14.2  1.3  1.3  chr1              45465085 45465600 (14112682) + DIRS-4N2_DR       LTR/Ngaro              5406   5911    (79)  120918  
   465   22.2  2.3  1.6  chr1              45465745 45465872 (14112410) C ANGEL             DNA/Kolobok           (144)    165      37  120919  
   265   20.2  1.7 29.1  chr1              45465798 45466028 (14112254) C ENSPM-6_DR        DNA/CMC-EnSpm       (17582)  15034   14853  120920 *
   277   15.5  5.0  4.1  chr1              45465913 45466033 (14112249) + DNA-N43_DR        DNA/TcMar-Fot1          601    722   (332)  120921 *
   504   13.0  1.9 10.5  chr1              45465934 45466036 (14112246) + Rex1-31_DRe       LINE/Rex-Babar         3029   3123   (410)  120922  
   215   23.2  3.5  1.1  chr1              45465960 45466046 (14112236) C L1-67_DR          LINE/L1               (238)   5130    5042  120923 *
   418   12.9  3.5  0.0  chr1              45465971 45466055 (14112227) + hAT-N131_DR       DNA/hAT-Ac              258    345  (1719)  120924  
   236   22.6  0.0  0.0  chr1              45466749 45466801 (14111481) C DNA8-10_DR        DNA/hAT-Ac           (1191)   2827    2775  120925  
  2490   13.7  1.9  1.7  chr1              45466805 45467280 (14111002) C Copia-11I_DR-LTR  LTR/Gypsy?              (0)    477       1  120926  
   812   19.1  4.9  0.6  chr1              45467281 45467425 (14110857) C EnSpm-N42B_DR     DNA/CMC-EnSpm         (931)   3373    3222  120927 *
  1129    9.0  0.0  0.0  chr1              45467281 45467425 (14110857) + SINE2-3B_DR       SINE/tRNA-V              38    182   (169)  120928  
  1072   12.9  1.2  0.6  chr1              45467426 45467444 (14110838) + HE1_DR1           SINE/tRNA-V-RTE          38    202   (200)  120929  
   246   20.4  0.0  0.0  chr1              45467510 45467553 (14110729) C hAT-N69_DR        DNA/hAT-Ac             (11)   1262    1219  120930  
  3551    8.6  2.3  5.6  chr1              45467585 45468154 (14110128) C hAT-N69_DR        DNA/hAT-Ac            (599)    674     123  120931  
   750   15.1  0.8  0.8  chr1              45468159 45468278 (14110004) + SINE3-2_DR        SINE?                     1    120    (44)  120932  
  1264   13.6  1.5  4.6  chr1              45468341 45468610 (14109672) C DNA8-7_DR         DNA/hAT-Ac             (28)    556     295  120933  
   215   22.9  1.6  0.0  chr1              45468591 45468651 (14109631) C TDR7              DNA                   (474)     67       6  120934 *
   202   20.0  7.1  1.7  chr1              45468776 45468800 (14109482) + DNA-N31_DR        DNA                    1264   1318   (694)  120935  
   202   11.1  0.0  0.0  chr1              45468801 45468827 (14109455) + DIRS-1E-LTR_DR    LTR/Ngaro               204    230   (460)  120936 *
   710   15.4  0.0  0.0  chr1              45468824 45468933 (14109349) C DNA7-N2_DR        DNA/hAT-hAT6          (472)   1542    1433  120937  
   706   12.2 10.7  0.0  chr1              45468934 45468954 (14109328) + HE1_DR1           SINE/tRNA-V-RTE         258    402     (0)  120929 *
  1263   17.6  0.5  1.4  chr1              45468944 45469305 (14108977) + L1-82_DR          LINE/L1                5529   5997    (13)  120938  
   238   27.7  9.2  2.9  chr1              45469371 45469500 (14108782) + Harbinger-N25_DR  DNA/PIF-Harbinger       149    286   (290)  120939  
  1011   22.9  0.7 12.2  chr1              45470415 45470470 (14107812) + (TGGA)n           Simple_repeat             1    235   (748)  120940  
   698   20.5 15.0  4.1  chr1              45470471 45470964 (14107318) + Polinton-4_DR     DNA/Maverick          12410  12696  (7591)  120941  
   237   25.4 15.2  3.1  chr1              45470932 45471187 (14107095) + Polinton-4_DR     DNA/Maverick          12410  12695  (7592)  120941 *
   327   30.4  1.3  3.5  chr1              45470974 45471352 (14106930) + (TGAA)n           Simple_repeat             1    370     (0)  120942  
  1011   22.9  0.7 12.2  chr1              45471353 45471526 (14106756) + (TGGA)n           Simple_repeat           236    983     (0)  120940  
   686   19.4  1.8  1.8  chr1              45471627 45471794 (14106488) + (CAGA)n           Simple_repeat             2    169     (0)  120943 *
   728   10.9  0.7  0.0  chr1              45471676 45471815 (14106467) C Ginger1-N1_DR     DNA/Ginger-1         (2237)    421     260  120944  
   496   15.5  2.0  4.0  chr1              45472676 45472706 (14105576) C DNA8-10_DR        DNA/hAT-Ac           (1175)   2843    2815  120925  
  2781    7.8  0.0  1.4  chr1              45472707 45473082 (14105200) + SINE2-4_DR        SINE/tRNA-V-RTE           1    371     (0)  120945  
   924   13.2  0.0  2.5  chr1              45472948 45473110 (14105172) + EnSpm-N37_DR      DNA/CMC-EnSpm           335    493  (6154)  120946 *
  5831    7.1  6.7  0.0  chr1              45473367 45474168 (14104114) + TC1DR3            DNA/TcMar-Tc1           347   1202    (23)  120947  
   203   20.0  2.6  2.6  chr1              45474198 45474274 (14104008) C EnSpm-N4B_DR      DNA/CMC-EnSpm?          (0)    220     144  120948  
   777   11.8  0.8  0.8  chr1              45474292 45474419 (14103863) + Helitron-N3_DR    RC/Helitron            1531   1658  (1358)  120949  
   757    9.2  0.0  0.8  chr1              45474313 45474432 (14103850) + Mariner-N38_DR    DNA/TcMar-Tc1            30    148   (399)  120950 *
   704   14.5 14.5  0.0  chr1              45474552 45474682 (14103600) C hAT-N176_DR       DNA/hAT-Tip100          (0)    630     481  120951 *
  2378   13.4 20.5  5.4  chr1              45474570 45475184 (14103098) C DNA-5-1_DR        DNA/hAT?               (36)    703       1  120952  
  1231   12.5  4.9  3.0  chr1              45476557 45476820 (14101462) + DNA-8-7_DR        DNA/hAT-Tip100          781   1049     (0)  120953  
  1316   10.4  5.8  1.3  chr1              45476907 45477130 (14101152) C TDR12             DNA                     (8)    234       1  120954  
  5723   11.6  3.7  4.2  chr1              45477198 45478212 (14100070) + LOOPERN3_DR       DNA/Kolobok-T2            1   1011     (0)  120955  
   687   20.8 13.8  0.4  chr1              45478213 45478426 (14099856) + ANGEL             DNA/Kolobok              67    309     (0)  120956  
   240   23.5  1.2  9.0  chr1              45478357 45478440 (14099842) + Helitron-1_DR     RC/Helitron            5485   5562 (20738)  120957 *
   369    2.3  0.0  0.0  chr1              45478811 45478848 (14099434) C TDR12             DNA                    (22)    220     183  120958  
  1610   11.4 21.9  2.5  chr1              45478849 45479190 (14099092) C DNA2-6_DR         DNA/CMC-EnSpm           (1)   3084    2678  120959  
   235   23.5  1.4  1.4  chr1              45479131 45479199 (14099083) + EnSpm-N40_DR      DNA/CMC-EnSpm           792    860  (4534)  120960 *
   382   17.7  2.2  6.9  chr1              45479196 45479286 (14098996) C DNA2-6_DR         DNA/CMC-EnSpm        (1772)   1313    1227  120961  
   828    9.2  7.6  0.0  chr1              45479307 45479437 (14098845) C TDR12             DNA                    (78)    164      24  120958  
  1360    8.0  3.1  7.7  chr1              45479444 45479702 (14098580) C Gypsy35-LTR_DR    LTR/Gypsy               (0)    900     653  120962  
   913   19.9 10.2  1.1  chr1              45479686 45479939 (14098343) + ANGEL             DNA/Kolobok              33    309     (0)  120963 *
   202   17.3  1.8  5.7  chr1              45479894 45479948 (14098334) C EnSpm-15_DR       DNA/CMC-EnSpm        (1838)   9616    9564  120964 *
  1472   12.6  0.0  0.0  chr1              45480882 45481087 (14097195) + HE1_DR1           SINE/tRNA-V-RTE           4    209   (193)  120965  
  1248   19.6 19.5  0.6  chr1              45481088 45481183 (14097099) + DNA8-17_DR        DNA/hAT-Tip100         1312   1670   (143)  120966  
   307   22.5  3.5  6.3  chr1              45481107 45481220 (14097062) + DNAX-23_DR        DNA                   10302  10412  (1389)  120967 *
  1076   15.3  7.4  0.0  chr1              45481188 45481389 (14096893) + Harbinger-N31B_DR DNA/PIF-Harbinger       182    398   (283)  120968  
   714   10.7  1.8  0.0  chr1              45481434 45481689 (14096593) C TDR13             DNA                   (240)    532     418  120969 *
  1115   18.4  0.0  0.5  chr1              45481680 45481865 (14096417) C TDR13C            DNA                   (495)    185       1  120970  
  1589   10.7 13.5  0.7  chr1              45481984 45482257 (14096025) + TDR13             DNA                     464    772     (0)  120971  
   201   18.9  0.0  0.0  chr1              45482888 45482924 (14095358) C EnSpm1_DR         DNA/CMC-EnSpm        (2931)   6557    6521  120972  
   584   14.8 13.6  4.6  chr1              45482989 45483187 (14095095) + TDR16             DNA/Merlin                1    216    (97)  120973 *
  3482    6.5  0.5  0.0  chr1              45483185 45483629 (14094653) + TC1DR3            DNA/TcMar-Tc1           779   1225     (0)  120974  
   238    9.1  0.0  0.0  chr1              45483746 45483778 (14094504) C ASAT_CY           Satellite             (148)    114      82  120975  
   734   12.9  1.4  0.7  chr1              45484635 45484774 (14093508) + EnSpm-N16_DR      DNA/CMC-EnSpm            21    161    (41)  120976 *
  1507    7.4  1.0  1.5  chr1              45484749 45484953 (14093329) + L2-1B_DR          LINE/L2                 516    719   (289)  120977  
   371   20.4  1.9  8.6  chr1              45484775 45484788 (14093494) C IS3EU-1_DR        DNA/IS3EU            (5018)   3644    3536  120978 *
  2946   15.8  6.6  3.0  chr1              45484959 45485533 (14092749) + TDR13             DNA                     178    772     (0)  120979  
  2854   18.0  4.9  9.8  chr1              45485537 45485699 (14092583) C DNA8-25_DR        DNA                  (2228)   1739    1116  120980  
  3202   13.2  7.1  0.3  chr1              45485700 45486232 (14092050) + L2-5_DRe          LINE/L2                1655   2223     (4)  120981  
  2854   18.0  4.9  9.8  chr1              45486233 45486244 (14092038) C DNA8-25_DR        DNA                  (2228)   1115    1063  120980  
   215   22.6  1.0  7.6  chr1              45486810 45486870 (14091412) + DNA-N43_DR        DNA/TcMar-Fot1          532    715   (339)  120982  
   248   17.1  1.5  4.6  chr1              45486871 45487005 (14091277) C Zisupton-7_DR     DNA/Zisupton         (5548)  11534   11404  120983 *
   262   21.0  2.5  0.0  chr1              45486950 45487030 (14091252) C ENSPM-6_DR        DNA/CMC-EnSpm       (17695)  14921   14839  120984  
   251   16.1  4.7  3.1  chr1              45486975 45487038 (14091244) C LOOPERN3_DR       DNA/Kolobok-T2        (352)    659     595  120985 *
   251   21.8  0.0  3.9  chr1              45487022 45487040 (14091242) + Helitron-2_DR     RC/Helitron            6037   6114 (21298)  120986  
   210   20.9  6.0  0.0  chr1              45487270 45487336 (14090946) + Gypsy82-LTR_Dr    LTR/Gypsy               633    703   (642)  120987 *
   235   18.5 10.8  0.0  chr1              45487289 45487353 (14090929) + Ginger1-2_DR      DNA/Ginger-1           4980   5051  (1571)  120988  
  1320   15.8 10.6  0.4  chr1              45487850 45488104 (14090178) + SINE2-5_DR        SINE/tRNA-V-RTE           2    282     (0)  120989  
   749   14.2  6.7 11.2  chr1              45487932 45487972 (14090310) C IS3EU-4_DR        DNA/IS3EU            (2400)  12629   12517  120990 *
   888   12.4  0.7  2.0  chr1              45487973 45488120 (14090162) C hAT-N167B_DR      DNA/hAT-Charlie       (193)   1380    1235  120991  
   749   14.2  6.7 11.2  chr1              45488121 45488154 (14090128) C IS3EU-4_DR        DNA/IS3EU            (2400)  12516   12416  120990  
   531   14.8  4.8  3.1  chr1              45488200 45488325 (14089957) C Mariner-10_DR     DNA/TcMar-Tc1           (0)   1597    1470  120992  
  2195   10.0 11.1  0.9  chr1              45488326 45488738 (14089544) + HATN10_DR         DNA/hAT-Ac                1    455     (0)  120993  
   439    3.4  3.4  0.0  chr1              45488740 45488798 (14089484) C Mariner-10_DR     DNA/TcMar-Tc1         (121)   1476    1416  120992  
   285   20.0  1.5  1.5  chr1              45488780 45488845 (14089437) C Mariner-10_DR     DNA/TcMar-Tc1        (1530)     67       2  120994 *
  6015    7.4  2.1  0.0  chr1              45489459 45490266 (14088016) C TDR2              DNA/TcMar-Tc1         (112)    825       1  120995  
   469   13.9  1.0  1.0  chr1              45491350 45491451 (14086831) C TDR7              DNA                     (0)    541     440  120996  
   428   17.6  1.0  7.1  chr1              45491452 45491555 (14086727) C TDR13             DNA                     (0)    772     675  120997 *
   719    7.4  0.9  1.8  chr1              45491547 45491656 (14086626) C HARBINGERN2C_DR   DNA/PIF-Harbinger     (406)    537     429  120998 *
   868   16.9  3.5  0.0  chr1              45491619 45491790 (14086492) C HATN17_DR         DNA/hAT-Tip100       (1025)    522     345  120999 *
  2755    5.0  0.0  4.4  chr1              45491659 45492036 (14086246) C HE2_DR            SINE/tRNA-V-RTE         (0)    363       2  121000  
   812   21.3  2.6 16.4  chr1              45492037 45492089 (14086193) + DNAX-23_DR        DNA                    4711   4717  (7084)  121001 *
  1068   10.4  1.0  4.9  chr1              45492030 45492221 (14086061) C HARBINGERN2C_DR   DNA/PIF-Harbinger     (496)    447     263  120998  
   970   11.8  2.6  0.6  chr1              45492229 45492382 (14085900) C DNA-5-1_DR        DNA/hAT?              (582)    157       1  121002  
   211   22.7  6.8  0.0  chr1              45492735 45492778 (14085504) + Polinton-1N1_DR   DNA/Maverick            981   1027 (14442)  121003  
   209   22.2  6.2  1.5  chr1              45492779 45492791 (14085491) + Gypsy-240_DR-LTR  LTR/Gypsy               844    890   (540)  121004  
  2417   15.9 18.3  4.3  chr1              45493738 45494349 (14083933) C TDR13             DNA                    (78)    694       1  121005  
  2584   14.6 17.2  1.3  chr1              45494710 45495383 (14082899) + hAT-N52_DR        DNA/hAT-Ac                1    780    (41)  121006  
   225   11.0  0.0  0.0  chr1              45495944 45496016 (14082266) C hAT-N159_DR       DNA/hAT-Ac            (192)   1630    1558  121007  
   214   12.0  0.0  1.2  chr1              45496017 45496027 (14082255) + hAT-30N1_DR       DNA/hAT-Ac             1351   1433   (600)  121008  
   268   25.6  0.0  0.0  chr1              45496124 45496205 (14082077) + EnSpm-21_DR       DNA/CMC-EnSpm          6891   6972  (2178)  121009  
   217   13.5  0.0  2.7  chr1              45496503 45496540 (14081742) C hAT-N54_DR        DNA/hAT-Ac            (898)    791     755  121010 *
   502    6.3  0.0  0.0  chr1              45496507 45496617 (14081665) C Zisupton-6_DR     DNA/Zisupton        (12616)   9500    9390  121011  
   422    8.1  4.0  0.8  chr1              45496522 45496645 (14081637) C DNA-N43_DR        DNA/TcMar-Fot1        (425)    629     502  121012 *
   340   15.6  0.0  4.8  chr1              45496551 45496658 (14081624) C Polinton-1_DR     DNA/Maverick         (1305)  17180   17078  121013 *
   216   21.9  2.1 11.8  chr1              45496591 45496683 (14081599) + DNA8-26_DR        DNA                    3519   3603   (927)  121014 *
   305   15.9  0.0  3.2  chr1              45496624 45496688 (14081594) + EnSpm-N6_DR       DNA/CMC-EnSpm?          255    317    (29)  121015  
   224   21.2 28.2  0.0  chr1              45496729 45496813 (14081469) + ANGEL             DNA/Kolobok              76    184   (125)  121016  
   577   10.6 28.8  1.0  chr1              45496826 45496978 (14081304) C DNA11TA1B_DR      DNA/CMC-EnSpm           (4)    199       5  121017  
   449   15.7 13.8  0.8  chr1              45496994 45497102 (14081180) + ANGEL             DNA/Kolobok             183    305     (4)  121018  
  1087   13.0  1.5  2.0  chr1              45497106 45497309 (14080973) C DNA11TA1B_DR      DNA/CMC-EnSpm           (0)    203       1  121019  
  3059    1.6  1.1  0.0  chr1              45497441 45497803 (14080479) + Merlin-N1_DR      DNA/Merlin                3    369     (0)  121020  
  2091   13.6 41.1  3.2  chr1              45497943 45498689 (14079593) + Harbinger-4N1_DR  DNA/PIF-Harbinger         1   1021     (0)  121021  
   216   26.6 10.3  1.7  chr1              45499437 45499543 (14078739) C SAT-26B_DR        Satellite             (341)    452     337  121022 *
   361   23.2  7.0  2.5  chr1              45499457 45499475 (14078807) + EnSpm-N1_DR       DNA/CMC-EnSpm           642    665  (1865)  121023  
   760   15.4  1.4  2.1  chr1              45499476 45499621 (14078661) + ANGEL             DNA/Kolobok               1    145   (164)  121024 *
  1574   20.8  8.2  4.5  chr1              45499506 45499959 (14078323) C DNA2-7_DR         DNA                  (4771)   4879    4410  121025 *
  2220   10.6  6.1  1.1  chr1              45499619 45499963 (14078319) C SINE2-4_DR        SINE/tRNA-V-RTE         (1)    370       9  121026  
   582   25.8 10.4  0.5  chr1              45499804 45499986 (14078296) C DIRS-8B_DR        LTR/Ngaro             (256)   7057    6857  121027 *
   313   18.4  5.2  1.2  chr1              45499998 45500074 (14078208) + ANGEL             DNA/Kolobok             209    288    (21)  121028  
   256   16.2 12.2  5.8  chr1              45500075 45500095 (14078187) C hAT-N134_DR       DNA/hAT?              (222)    843     740  121029  
  2472   13.2  3.4  1.5  chr1              45500219 45500688 (14077594) + EnSpm-N21_DR      DNA/CMC-EnSpm             1    479     (0)  121030  
   850   11.6  3.0  3.6  chr1              45501099 45501295 (14076987) + EnSpm-N16_DR      DNA/CMC-EnSpm             1    196     (6)  121031  
  9026    6.5  3.5  0.1  chr1              45501336 45502518 (14075764) + TC1DR3            DNA/TcMar-Tc1             1   1224     (1)  121032  
   286   20.0  0.0  0.0  chr1              45502560 45502614 (14075668) + ASAT_CY           Satellite                95    149   (113)  121033  
   312   21.9  5.6  4.8  chr1              45502627 45502651 (14075631) + EnSpm-17_DR       DNA/CMC-EnSpm          3176   3201  (6075)  121034  
   906   14.8 23.1  1.6  chr1              45502652 45502906 (14075376) C ANGEL             DNA/Kolobok             (0)    309       1  121035  
   297   27.7  4.4  6.2  chr1              45502907 45502947 (14075335) C TE-X-13_DR        Unknown              (1318)   1107    1070  121036  
   202   26.5  0.8  0.8  chr1              45503267 45503384 (14074898) + Zisupton-7_DR     DNA/Zisupton          11419  11536  (5546)  121037 *
   216   14.3  0.0  2.0  chr1              45503342 45503391 (14074891) + hAT-N48B_DR       DNA/hAT-Ac             1630   1678   (462)  121038  
   213   19.8  4.6  0.0  chr1              45503392 45503407 (14074875) + EnSpm-N13_DR      DNA/CMC-EnSpm          6003   6053 (16096)  121039  
   224   17.1  0.0  0.0  chr1              45503684 45503724 (14074558) + LTR-19_DR-LTR     LTR                     320    360  (1002)  121040  
   246    9.6  0.0  3.9  chr1              45503815 45503868 (14074414) + Helitron-2_DR     RC/Helitron            5368   5419 (21993)  121041  
  1259   15.2  0.5  0.0  chr1              45504332 45504522 (14073760) C DNAX-10B_DR       DNA                     (1)   1173     982  121042  
  1803   13.7  4.6  8.4  chr1              45504537 45504956 (14073326) + L2-9_DRe          LINE/L2                2996   3588     (2)  121043  
   275   11.8  0.0  0.0  chr1              45504897 45504964 (14073318) C ERV1-N7-I_DR      LTR/ERV1             (3150)   5418    5351  121044 *
   239    6.7  0.0  3.3  chr1              45504920 45504981 (14073301) C DNA-1-7_DR        DNA/PIF-Harbinger     (715)    723     664  121045 *
  1837   18.6  4.0  5.4  chr1              45504969 45505474 (14072808) + DNA2-14_DR        DNA                    1896   2394  (5228)  121046  
  4236   12.9  9.9 10.7  chr1              45505504 45506596 (14071686) + hAT-N49_DR        DNA/hAT-Ac               27   1111     (0)  121047  
   453    3.3  3.3  0.0  chr1              45506863 45507078 (14071204) + (GAGAA)n          Simple_repeat             1    223     (0)  121048  
  1480   21.1  6.8  9.2  chr1              45507150 45507691 (14070591) + hAT-N174_DR       DNA/hAT-Ac               26    555   (184)  121049  
  1337   13.7 10.5  6.6  chr1              45507941 45508246 (14070036) C HarbingerN1_DR    DNA/PIF-Harbinger     (333)    317       1  121050  
   487   20.6 21.7  2.3  chr1              45508289 45508546 (14069736) + ANGEL             DNA/Kolobok               3    309     (0)  121051  
   254   22.7  1.3  5.3  chr1              45508491 45508569 (14069713) C EnSpm-8_DR        DNA/CMC-EnSpm        (1700)   7741    7666  121052 *
   234   17.5  3.5  0.0  chr1              45509090 45509146 (14069136) C HATN11_DR         DNA/hAT-hobo          (172)    755     697  121053  
   213   21.7  5.0  0.0  chr1              45509231 45509290 (14068992) C Helitron-2_DR     RC/Helitron         (21351)   6061    5999  121054  
  2659    6.6  9.4  1.2  chr1              45509902 45510359 (14067923) + TDR7              DNA                       1    495    (46)  121055 *
  2924    6.5  0.3  0.2  chr1              45510355 45510735 (14067547) + DIRS-4_DR         LTR/Ngaro              6310   6796     (0)  121056  
   229   15.6  0.0  6.9  chr1              45510704 45510715 (14067567) C hAT-N127_DR       DNA/hAT-Charlie      (5048)   5268    5211  121057 *
   348    4.0  2.0  0.0  chr1              45510716 45510765 (14067517) + TDR7              DNA                     491    541     (0)  121058  
   389   26.7  2.5  3.4  chr1              45511097 45511216 (14067066) C CryptonV-N5_DR    DNA/Crypton-V       (19707)   4830    4712  121059 *
  1854   15.6  8.1  0.0  chr1              45511119 45511464 (14066818) C HE1_DR1           SINE/tRNA-V-RTE        (28)    374       1  121060  
  1359   21.9  4.5  4.3  chr1              45511465 45511514 (14066768) C DNA2-7_DR         DNA                  (4897)   4753    4357  121061  
  1491   14.1 17.2  1.5  chr1              45511532 45511869 (14066413) C DNA-AT-1_DR       DNA                     (0)    392       3  121062  
   213    7.5  1.5  1.5  chr1              45511888 45511955 (14066327) C DNA-1-7_DR        DNA/PIF-Harbinger     (703)    735     668  121045 *
   215   10.6  0.0  0.0  chr1              45511910 45511956 (14066326) + CryptonV-N4_DR    DNA/Crypton-V          3980   4026  (9467)  121063  
   208    8.9  8.7  2.0  chr1              45511921 45511966 (14066316) C DNA6-6_DR         DNA                  (7609)   3672    3624  121064 *
   576   17.9  6.5  3.5  chr1              45512415 45512553 (14065729) C Penelope-5_DR     LINE/Penelope         (490)   2386    2244  121065 *
  2027   14.6  8.6  0.0  chr1              45512436 45512785 (14065497) C HE1_DR1           SINE/tRNA-V-RTE        (22)    380       1  121066  
  1289   22.7  8.6  2.9  chr1              45512786 45512831 (14065451) + DNA6-6_DR         DNA                    7177   7244  (4037)  121067  
   341   15.5  0.0  0.0  chr1              45513181 45513238 (14065044) C Merlin-1_DR       DNA/Merlin           (8339)   2188    2131  121068  
   219   22.5 10.9  2.9  chr1              45513240 45513303 (14064979) + hAT-N142_DR       DNA/hAT?                974   1042   (394)  121069 *
   289   24.9  9.2  3.4  chr1              45513275 45513415 (14064867) + hAT-N142B_DR      DNA/hAT?               1541   1689   (311)  121070 *
  1182   16.9  5.3  3.2  chr1              45513301 45513544 (14064738) + hAT-N52B_DR       DNA/hAT-Ac              435    683     (0)  121071  
  8616    1.7  4.3  0.6  chr1              45513629 45514677 (14063605) + L2-2_DRe          LINE/L2                3163   4238     (0)  121072  
  3343    6.3  0.4  1.3  chr1              45514877 45515357 (14062925) C Mariner-N38_DR    DNA/TcMar-Tc1          (41)    506      30  121073  
   709    8.1 13.5  1.4  chr1              45515248 45515373 (14062909) + CryptonV-N4_DR    DNA/Crypton-V          4960   5100  (8393)  121074 *
   250   19.6  0.0  0.0  chr1              45515330 45515380 (14062902) + hAT5-N2_DR        DNA/hAT-hAT5           1537   1587   (998)  121075 *
  3019   13.3 17.0  2.3  chr1              45516509 45517154 (14061128) + DNA-5-1_DR        DNA/hAT?                  1    739     (0)  121076  
   409   12.7  1.6  0.0  chr1              45517459 45517521 (14060761) C hAT-N172_DR       DNA/hAT-Charlie       (517)     64       1  121077  
   494   11.8 13.5  0.7  chr1              45517638 45517733 (14060549) + Kolobok-N6_DR     DNA/Kolobok-T2?         285    467     (0)  121078  
   795   19.4  0.0  2.6  chr1              45518699 45518715 (14059567) + DIRS-1F-LTR_DR    LTR/Ngaro               200    212   (473)  121079  
   984   14.1  3.1  0.0  chr1              45518716 45518878 (14059404) + SINE2-5_DR        SINE/tRNA-V-RTE           4    171   (111)  121080  
   405   29.5  0.0  0.0  chr1              45519000 45519128 (14059154) C Kolobok-N10B_DR   DNA/Kolobok            (22)    249     121  121081  
  2065   15.3 10.4  0.4  chr1              45520142 45520633 (14057649) C TDR7              DNA                     (0)    541       1  121082  
   850   19.4  4.7  5.2  chr1              45521094 45521305 (14056977) + SAT-26B_DR        Satellite               580    790     (3)  121083 *
  1692   14.3 12.4  1.1  chr1              45521124 45521462 (14056820) + DNA8-17_DR        DNA/hAT-Tip100         1306   1682   (131)  121084  
   293   14.7  2.9  2.9  chr1              45521978 45522047 (14056235) + DNA-2-30B_DR      DNA                       7     76   (337)  121085  
   835   12.3  6.7  9.9  chr1              45522048 45522255 (14056027) + DNA11TA1B_DR      DNA/CMC-EnSpm             1    202     (1)  121086  
   284   10.6  2.1  0.0  chr1              45522257 45522303 (14055979) + DNA-2-30_DR       DNA                      71    118   (270)  121087  
   275   18.0  9.9  1.1  chr1              45522304 45522383 (14055899) C DNA-2-30B_DR      DNA                    (74)    339     176  121088  
  2751   12.3  4.4  0.6  chr1              45522387 45522843 (14055439) + Kolobok-N5_DR     DNA/Kolobok-T2?          12    485     (0)  121089  
   253   22.3  7.0  2.0  chr1              45522844 45522984 (14055298) C DNA-2-30B_DR      DNA                   (258)    155       8  121088  
   457   16.3 13.5  2.9  chr1              45524687 45524812 (14053470) + ASAT_CY           Satellite                 6    144   (118)  121090  
   279   17.9  1.0  0.0  chr1              45524838 45524889 (14053393) + Harbinger-8N2_DR  DNA/PIF-Harbinger         1     53   (502)  121091  
  2656   11.9  3.5  0.7  chr1              45524902 45525307 (14052975) + Harbinger-8N2_DR  DNA/PIF-Harbinger       127    543     (5)  121092  
  2035   11.1 11.1  2.6  chr1              45525315 45525675 (14052607) + TDR5              DNA/CMC-EnSpm           141    531     (0)  121093  
  4804    4.1  0.0  0.3  chr1              45526957 45527545 (14050737) + L2-55_DR          LINE/L2                2581   3167   (299)  121094  
  1438    7.2 12.3  2.0  chr1              45527547 45527880 (14050402) C DNA8-22_DR        DNA                   (518)    267       1  121095  
  2347    8.9  0.1  2.0  chr1              45527881 45528196 (14050086) + L2-55_DR          LINE/L2                3221   3466     (0)  121096  
  2377    6.7  0.3  9.8  chr1              45528271 45528649 (14049633) C EnSpm-N6_DR       DNA/CMC-EnSpm?          (0)    346       1  121097  
  2379    5.1  0.0  0.0  chr1              45528967 45529278 (14049004) C TDR16             DNA/Merlin              (0)    313       2  121098  
   206   13.5  3.8  1.9  chr1              45529232 45529284 (14048998) + DNA2-13_DR        DNA                    1979   2032  (3866)  121099 *
  1756   12.0  7.3  1.2  chr1              45529386 45529688 (14048594) + Kolobok-N3_DR     DNA/Kolobok-T2?          48    368     (2)  121100  
   216   23.7  4.3  4.9  chr1              45529910 45529920 (14048362) + L1-56_DR          LINE/L1                4811   4830   (152)  121101  
   305    9.8  0.0  1.2  chr1              45529921 45530003 (14048279) + hAT-N48B_DR       DNA/hAT-Ac             1590   1671   (469)  121102 *
  1205   27.2  8.2  4.1  chr1              45529930 45530405 (14047877) C Zisupton-6_DR     DNA/Zisupton        (12660)   9456    8615  121103  
   216   23.7  4.3  4.9  chr1              45530004 45530073 (14048209) + L1-56_DR          LINE/L1                4831   4973     (9)  121101 *
   918    8.9  0.0  0.0  chr1              45530406 45530529 (14047753) + TC1DR3            DNA/TcMar-Tc1             8    131  (1094)  121104  
  1276   18.5  1.1  0.8  chr1              45530531 45530797 (14047485) + EnSpm-N48_DR      DNA/CMC-EnSpm          1687   1954  (1624)  121105  
  1205   27.2  8.2  4.1  chr1              45530798 45530897 (14047385) C Zisupton-6_DR     DNA/Zisupton        (12660)   8614    8435  121103  
   661    7.9  0.0 11.2  chr1              45530800 45530897 (14047385) C hAT-N68_DR        DNA/hAT-Ac             (72)   2960    2876  121106 *
 13606    3.8  2.6  4.1  chr1              45530898 45533029 (14045253) + hAT-N89B_DR       DNA/hAT-Ac                1   2412     (0)  121107  
  1013   14.2  0.8  2.3  chr1              45533030 45533272 (14045010) C Kolobok-4_DR      DNA/Kolobok-T2       (1410)   5221    4983  121108  
   710   15.8  4.6  0.0  chr1              45533042 45533301 (14044981) + Zisupton-7_DR     DNA/Zisupton          12236  12507  (4575)  121109 *
  1011    6.7  0.0 12.3  chr1              45533130 45533385 (14044897) + DNA-X-5_DR        DNA/hAT                 994   1221     (0)  121110  
  3569   14.5  8.0  9.2  chr1              45535038 45535936 (14042346) + TC1DR3B           DNA/TcMar-Tc1             1    889     (0)  121111  
   337   19.1 11.9  0.0  chr1              45535868 45535951 (14042331) + Merlin-2_DR       DNA/Merlin             4828   4921  (9000)  121112 *
   266   17.5  4.7  7.1  chr1              45536035 45536120 (14042162) C hAT-N127_DR       DNA/hAT-Charlie       (240)  10076    9993  121113  
   275   19.2  3.9  3.9  chr1              45537083 45537185 (14041097) + EnSpm-21_DR       DNA/CMC-EnSpm          6289   6391  (2759)  121114  
   215   24.6  0.0  1.8  chr1              45537241 45537298 (14040984) C DNA9-3_DR         DNA/MULE-MuDR?      (10481)    898     842  121115 *
   230    8.1  2.7  0.0  chr1              45537263 45537299 (14040983) C EnSpm-7_DR        DNA/CMC-EnSpm        (3854)   7180    7143  121116  
   493   22.8  0.0  2.6  chr1              45537707 45537823 (14040459) + EnSpm-22N2_DR     DNA/CMC-EnSpm          4207   4320  (1227)  121117 *
   674   11.0  0.0  4.0  chr1              45537738 45537841 (14040441) C SINE2-4_DR        SINE/tRNA-V-RTE         (5)    366     267  121118  
   504    7.3  1.1  6.0  chr1              45537939 45538025 (14040257) C hAT-N129_DR       DNA/hAT-Ac              (0)    764     682  121119  
   294   18.9  1.0 13.8  chr1              45537940 45538030 (14040252) C DNA-X-17_DR       DNA                   (764)   1610    1531  121120 *
   358   10.4  0.0  0.0  chr1              45538031 45538078 (14040204) + TDR8B             DNA/hAT-Ac                1     48   (915)  121121  
   468   16.2  0.0  6.5  chr1              45538084 45538182 (14040100) + TDR8B             DNA/hAT-Ac              149    241   (722)  121122 *
  1250   13.9  6.4  1.3  chr1              45538174 45538391 (14039891) + TDR8B             DNA/hAT-Ac              694    922    (41)  121123  
   234   18.9  0.0  0.0  chr1              45538363 45538399 (14039883) + hAT-N40_DR        DNA/hAT-Ac             1277   1313     (0)  121124 *
   494   23.5  4.8  4.0  chr1              45538400 45538640 (14039642) C hAT-N126B_DR      DNA/hAT-Ac            (170)    430     188  121125  
   320   20.7  5.7  4.9  chr1              45538597 45538718 (14039564) C DNA-X-3_DR        DNA                   (958)    516     394  121126 *
  1345   15.7  0.4  2.8  chr1              45538617 45538871 (14039411) C EnSpm-6N1_DR      DNA/CMC-EnSpm        (2799)   6437    6189  121127 *
  1519   11.8  0.4  2.2  chr1              45538644 45538877 (14039405) C SINE2-4_DR        SINE/tRNA-V-RTE         (0)    371     142  121128  
   909   13.0 10.2  7.2  chr1              45538877 45539092 (14039190) C hAT-N135_DR       DNA/hAT-Charlie       (320)    222       1  121129 *
   405   17.1  0.0  0.0  chr1              45539228 45539297 (14038985) C HATN10_DR         DNA/hAT-Ac              (0)    455     386  121130  
  1331    7.5  9.4  0.0  chr1              45539303 45539514 (14038768) + CR1-24_DR         LINE/L2                  90    321  (1926)  121131  
  2664   12.7  6.0  1.6  chr1              45539516 45539994 (14038288) + CR1-24_DR         LINE/L2                1748   2247     (0)  121131  
   897    8.9  0.7  0.0  chr1              45539994 45540128 (14038154) C HATN10B_DR        DNA/hAT-Ac            (143)    465     330  121132 *
   307   14.5  1.6  1.6  chr1              45540078 45540140 (14038142) + CryptonV-N1_DR    DNA/Crypton-V          5206   5268  (4783)  121133 *
  1664    8.1  0.8  2.5  chr1              45540142 45540382 (14037900) + TDR20             DNA/Merlin                1    237     (2)  121134  
   560   14.0  1.1  1.1  chr1              45540395 45540488 (14037794) C HATN10B_DR        DNA/hAT-Ac            (514)     94       1  121132  
   561    8.5  0.0  0.0  chr1              45540489 45540570 (14037712) + L2-1B_DR          LINE/L2                 924   1005     (3)  121135  
   365   18.0  6.2 15.0  chr1              45540571 45540632 (14037650) C Zisupton-2_DR     DNA/Zisupton         (2123)   2931    2799  121136  
  1849   16.6 17.4  0.8  chr1              45541525 45541971 (14036311) C Harbinger-N31B_DR DNA/PIF-Harbinger       (0)    662     148  121137  
   223    5.6 16.7  0.0  chr1              45541960 45541971 (14036311) + ENSPM-2N_DR       DNA/CMC-EnSpm           675    692   (846)  121138 *
  1473   12.7  1.7  1.2  chr1              45541972 45542210 (14036072) + HATN8_DR          DNA/Zisupton              1    240    (15)  121139  
   401   17.7 13.0  1.6  chr1              45542214 45542328 (14035954) C Harbinger-N31_DR  DNA/PIF-Harbinger     (547)    138      11  121140 *
   592   21.6  7.3  3.8  chr1              45542318 45542495 (14035787) C hAT-N171_DR       DNA/hAT-hAT5          (337)    425     242  121141  
   500   14.3  8.2 13.7  chr1              45542448 45542593 (14035689) + L1-67_DR          LINE/L1                5193   5331    (37)  121142 *
   229   12.4 22.2  2.5  chr1              45542526 45542624 (14035658) C DNA-5-8F_DR       DNA/hAT-hAT5          (176)    294     177  121143 *
   371   13.4  1.9  0.5  chr1              45543340 45543419 (14034863) + EnSpm-17_DR       DNA/CMC-EnSpm          2706   2755  (6521)  121144  
   365   15.5 39.4  5.0  chr1              45543359 45543496 (14034786) C ANGEL             DNA/hAT                 (0)    309      58  121145 *
   229   24.5  0.0 19.1  chr1              45543420 45543440 (14034842) C DNA-N33_DR        DNA                  (1018)    680     597  121146 *
   203   18.4  0.0  2.0  chr1              45543497 45543546 (14034736) C EnSpm-7_DR        DNA/CMC-EnSpm        (1804)   9230    9182  121147 *
   296   23.8  0.0  1.2  chr1              45543507 45543591 (14034691) C Dada-U1A_DR       DNA/Dada             (5256)   5723    5640  121148  
   359   22.5  0.0  1.4  chr1              45543715 45543786 (14034496) C HATN4_DR          DNA/hAT-Charlie       (121)     71       1  121149  
  3774   11.5 16.1  1.7  chr1              45544774 45545533 (14032749) + TDR23             DNA                       1    867   (280)  121150  
   619    9.0 13.1  0.0  chr1              45545529 45545650 (14032632) + TDR23             DNA                    1010   1147     (0)  121151 *
   413   11.1  6.0  2.3  chr1              45545580 45545662 (14032620) + MuDR-2_DR         DNA/MULE-MuDR         14168  14253  (9680)  121152 *
   449   15.4 12.1  0.0  chr1              45545685 45545775 (14032507) + DIRS-9_DR         LTR/Ngaro              6092   6193   (238)  121153 *
  2203    2.2  0.0  3.0  chr1              45545710 45545987 (14032295) + SINE2-3_DR        SINE/tRNA-V-RTE          99    368     (0)  121154  
  1777   11.8  1.3  4.3  chr1              45545988 45546020 (14032262) + EnSpm-N10_DR      DNA/CMC-EnSpm          3477   3778  (5530)  121155  
  3352    7.0  1.8  1.6  chr1              45546107 45546603 (14031679) C Mariner-N38_DR    DNA/TcMar-Tc1          (48)    499       2  121156  
   291   27.4  1.7  0.8  chr1              45546500 45546617 (14031665) + Helitron-N3B_DR   RC/Helitron            5564   5682   (922)  121157 *
  1950   14.1 16.5  0.4  chr1              45546876 45547275 (14031007) C Kolobok-N5_DR     DNA/Kolobok-T2?        (21)    464       1  121158  
   506   12.9  0.0  6.9  chr1              45547290 45547397 (14030885) C TDR9              DNA                   (107)    101       1  121159 *
   522   14.5  0.0  4.1  chr1              45547307 45547317 (14030965) C hAT-N137_DR       DNA/hAT-Ac            (847)   2724    2628  121160  
   536   10.5  0.0  4.7  chr1              45547318 45547330 (14030952) + hAT-N167B_DR      DNA/hAT-Charlie        1236   1321   (252)  121161  
   545    7.9  0.0  1.3  chr1              45547331 45547407 (14030875) + Mariner-N2_DR     DNA/TcMar              1314   1389  (2577)  121162  
  5339    8.9  7.6  0.0  chr1              45548534 45549320 (14028962) C TDR8B             DNA/hAT-Ac            (116)    847       1  121163  
  2464    9.4  3.0  0.7  chr1              45549341 45549737 (14028545) + TDR23             DNA                     181    586   (561)  121164  
  2100   15.0  8.6  4.2  chr1              45549731 45550280 (14028002) C DNA-5-9_DR        DNA/hAT-Tip100         (94)    579       7  121165 *
  2504   10.1  4.2  1.9  chr1              45550275 45550677 (14027605) + TDR23             DNA                     693   1104    (43)  121166  
   219   22.9  2.1  0.0  chr1              45550824 45550871 (14027411) + SAT-2_DR          Satellite                43     91    (93)  121167 *
   239   20.7  3.5  0.0  chr1              45550854 45550911 (14027371) + DNA2-16_DR        DNA                   10031  10090  (7961)  121168 *
   258   23.9  1.2  0.0  chr1              45550857 45550937 (14027345) + EnSpm-17_DR       DNA/CMC-EnSpm          2703   2767  (6509)  121169 *
  1046   18.8  9.7  2.6  chr1              45550869 45551157 (14027125) + ANGEL             DNA/Kolobok               1    309     (0)  121170  
   609   20.3  8.1  2.9  chr1              45551158 45551186 (14027096) C hAT-N134_DR       DNA/hAT?              (311)    754     716  121171  
   375   12.5  0.0  1.8  chr1              45551164 45551220 (14027062) + SAT-2_DR          Satellite                 2     57   (127)  121172 *
  1339   19.0  5.8  0.9  chr1              45552255 45552562 (14025720) + Mariner-N2_DR     DNA/TcMar              1272   1594  (2372)  121173 *
  1920    9.1 16.5  1.1  chr1              45552293 45552614 (14025668) C SINE2-4_DR        SINE/tRNA-V-RTE         (0)    371       1  121174  
   230   18.8  5.5  5.5  chr1              45552566 45552638 (14025644) C DNA6-6_DR         DNA                  (3345)   7936    7864  121175 *
   361   23.0  4.3 15.3  chr1              45552616 45552647 (14025635) C Zisupton-7_DR     DNA/Zisupton         (7184)   9898    9709  121176  
  1009    9.6  0.6  6.5  chr1              45552648 45552825 (14025457) + DNA11TA1B_DR      DNA/CMC-EnSpm            36    203     (0)  121177  
  2138    8.2  8.5  0.0  chr1              45553050 45553368 (14024914) + EnSpm-N6_DR       DNA/CMC-EnSpm?            1    346     (0)  121178  
   255   27.9 11.5  0.0  chr1              45555596 45555699 (14022583) + Gypsy82-LTR_Dr    LTR/Gypsy               592    707   (638)  121179  
   233   27.2  2.4  1.2  chr1              45555653 45555734 (14022548) + Zisupton-7_DR     DNA/Zisupton           4649   4731 (12351)  121180 *
   209   27.6  9.2  0.0  chr1              45555668 45555754 (14022528) C Zisupton-7_DR     DNA/Zisupton         (5519)  11563   11469  121181 *
  1716    9.4 11.1  1.4  chr1              45556866 45557177 (14021105) C EnSpm-N21_DR      DNA/CMC-EnSpm          (50)    429      87  121182  
  1037   12.1 15.4  0.0  chr1              45557178 45557359 (14020923) C HATN7_DR          DNA/hAT                 (0)    595     386  121183  
   605   12.1  0.0  2.2  chr1              45557349 45557441 (14020841) + EnSpm-N40_DR      DNA/CMC-EnSpm          2408   2498  (2896)  121184 *
  1625    4.7 33.5  0.5  chr1              45557359 45557636 (14020646) + hAT-N137_DR       DNA/hAT-Ac             2336   2704   (867)  121185  
```
