## Supplementary Data 1 for "A genomic portrait of zebrafish transposable elements and their spatiotemporal embryonic expression": danRer11.nonalt.fa.out (part 20 of 591)

```
   408   23.6  3.7  0.9  chr1              45557442 45557452 (14020830) + DIRS-8_DR         LTR/Ngaro              6179   6285   (336)  121186 *
   998    8.9  0.0  6.8  chr1              45557505 45557661 (14020621) + HATN17_DR         DNA/hAT-Tip100          345    491  (1056)  121187 *
  2589    7.2  6.9  0.5  chr1              45557632 45558008 (14020274) C HATN7_DR          DNA/hAT               (193)    402       2  121188  
   404    9.8  1.0 17.6  chr1              45558009 45558104 (14020178) C EnSpm-N21_DR      DNA/CMC-EnSpm         (388)     91      10  121189  
   320    6.9  6.7  3.2  chr1              45558289 45558348 (14019934) + LOOPERN3B_DR      DNA/Kolobok-T2            1     62   (987)  121190  
  1521   13.1 25.7  3.9  chr1              45558355 45558879 (14019403) + hAT-N187_DR       DNA/hAT-Charlie           6    640   (537)  121191  
   636   16.5  2.2  0.7  chr1              45558861 45558994 (14019288) + hAT-N187_DR       DNA/hAT-Charlie        1017   1152    (25)  121192 *
   516    8.0  1.3  0.0  chr1              45558986 45559060 (14019222) + LOOPERN3B_DR      DNA/Kolobok-T2           61    136   (913)  121193 *
   586   19.7  1.4  0.7  chr1              45559039 45559181 (14019101) + hAT5-N2_DR        DNA/hAT-hAT5           1105   1248  (1337)  121194 *
   798   16.5  1.9  7.6  chr1              45559056 45559318 (14018964) C EnSpm-N2_DR       DNA/CMC-EnSpm         (863)   3152    2904  121195  
   485   24.2  4.3  1.2  chr1              45559182 45559196 (14019086) C Kolobok-4_DR      DNA/Kolobok-T2       (3096)   3530    3368  121196 *
  1948    9.3  4.0 14.3  chr1              45559184 45559658 (14018624) + Merlin-1_DR       DNA/Merlin             2151   2582  (7945)  121197 *
  2477    9.5  4.0  1.1  chr1              45559236 45559662 (14018620) C Merlin-1_DR       DNA/Merlin           (8289)   2238    1800  121198  
   820   11.4 12.6  0.0  chr1              45559887 45560053 (14018229) C Merlin-1_DR       DNA/Merlin           (8737)   1790    1603  121198  
   264   19.6  1.8  0.0  chr1              45560016 45560071 (14018211) + DNA6-4_DR         DNA                    2120   2176  (1363)  121199 *
  2758    9.6  6.5  0.0  chr1              45560022 45560436 (14017846) + LOOPERN4_DR       DNA/Kolobok-T2          476    917     (0)  121200  
   453   16.8 14.8  0.0  chr1              45560995 45561093 (14017189) + Merlin-N1_DR      DNA/Merlin               50    163   (206)  121201  
   278   19.2  0.0  0.0  chr1              45561094 45561145 (14017137) + Kolobok-N5_DR     DNA/Kolobok-T2?           1     52   (433)  121202  
  4878   14.0  0.6  1.1  chr1              45561146 45561935 (14016347) + DNA2-2_DR         DNA                       1    786     (0)  121203  
   780   11.8  2.9  2.9  chr1              45561938 45562076 (14016206) + Kolobok-N5_DR     DNA/Kolobok-T2?          50    188   (297)  121204  
   500   14.4  4.5  0.9  chr1              45562046 45562157 (14016125) + Merlin-N1_DR      DNA/Merlin              248    363     (6)  121205 *
  2831   14.7 21.4  2.2  chr1              45562899 45563547 (14014735) C TDR13             DNA                     (0)    772       2  121206  
  2129   13.3  0.6  1.4  chr1              45563674 45564024 (14014258) + Harbinger-N31_DR  DNA/PIF-Harbinger       150    497   (188)  121207  
   376   12.1  0.0  0.0  chr1              45564037 45564094 (14014188) + Harbinger-N28_DR  DNA/PIF-Harbinger       605    662     (0)  121208  
   665   13.6 11.5  0.6  chr1              45564695 45564842 (14013440) C DNA4-1B_DR        DNA/Sola-2            (450)    164       1  121209  
   202   24.1  0.0  8.0  chr1              45564881 45564934 (14013348) C EnSpm-N48B_DR     DNA/CMC-EnSpm        (4313)   2646    2597  121210 *
  2617    6.2  4.2  0.8  chr1              45564888 45565246 (14013036) + hAT-N137_DR       DNA/hAT-Ac             2336   2706   (865)  121211  
   856   18.6  5.0  4.5  chr1              45565040 45565176 (14013106) C DNA7-N2_DR        DNA/hAT-hAT6          (377)   1637    1500  121212 *
   485   10.0  0.8  8.9  chr1              45565177 45565297 (14012985) C TDR9              DNA                     (0)    208      97  121213  
   409   16.7  3.9  0.0  chr1              45565495 45565572 (14012710) + EnSpm-N17_DR      DNA/TcMar              3308   3388  (1805)  121214 *
   543    5.8  2.2  3.4  chr1              45565505 45565594 (14012688) + EnSpm-6N1_DR      DNA/CMC-EnSpm          6342   6430  (2806)  121215  
   417   25.7  1.9  0.9  chr1              45565507 45565612 (14012670) + CryptonV-N5_DR    DNA/Crypton-V          3934   4040 (20497)  121216 *
   318   14.1  0.0  0.4  chr1              45565533 45565555 (14012727) C hAT-N22_DR        DNA/hAT-Ac           (1238)    500     430  121217 *
   442    0.0  0.0  0.0  chr1              45565556 45565621 (14012661) + (TGAA)n           Simple_repeat             3     68     (0)  121218  
   281   22.8 10.4  5.9  chr1              45566909 45567071 (14011211) C hAT-N154_DR       DNA/hAT-Tip100       (1044)    351     182  121219 *
   945    9.0 15.5  1.0  chr1              45566929 45567096 (14011186) + TDR19C            DNA/hAT-Charlie         205    396     (0)  121220  
  1477   11.1  1.3  0.0  chr1              45567608 45567841 (14010441) + TDR12             DNA                       6    242     (0)  121221  
   446   26.7  4.3  7.1  chr1              45567825 45567843 (14010439) + hAT-N22B_DR       DNA/hAT-Ac              783    891   (488)  121222 *
  1547    4.2  0.5  1.0  chr1              45567844 45568037 (14010245) C hAT-N4C_DR        DNA/hAT-Charlie         (1)    194       2  121223  
   446   26.7  4.3  7.1  chr1              45568038 45568054 (14010228) + hAT-N22B_DR       DNA/hAT-Ac              892   1006   (373)  121222  
   932   13.4 10.3  0.1  chr1              45568066 45568248 (14010034) + DIRS-4N1-LTR_DR   LTR/Ngaro                 3    208   (410)  121224 *
  1587    6.2  0.0  0.0  chr1              45568239 45568433 (14009849) + hAT-N4C_DR        DNA/hAT-Charlie           1    195     (0)  121225  
  1389   14.0  0.5  0.5  chr1              45568434 45568452 (14009830) + CryptonV-N5_DR    DNA/Crypton-V         12614  12774 (11763)  121226  
   967   12.6  0.8  1.2  chr1              45568446 45568600 (14009682) + DIRS-4N1-LTR_DR   LTR/Ngaro               217    354     (0)  121224 *
  7704   11.3  3.7  0.4  chr1              45568753 45569929 (14008353) C TC1DR3            DNA/TcMar-Tc1           (1)   1224       9  121227  
   632   15.2  0.0  0.0  chr1              45571274 45571371 (14006911) + DNA13TA1_DR       DNA/TcMar-Tc1             1     98   (220)  121228  
  2263   20.3  9.2  5.8  chr1              45571372 45572144 (14006138) + Looper-N7_DR      DNA/Kolobok-T2            1    798   (217)  121229  
   341   11.0  0.0 13.8  chr1              45572155 45572228 (14006054) + Kolobok-N12_DR    DNA/Kolobok-T2          784    848     (0)  121230  
   297   14.3  5.4  0.0  chr1              45572184 45572239 (14006043) C IS3EU-4_DR        DNA/IS3EU            (3780)  11249   11191  121231 *
   295   14.8  4.9  0.0  chr1              45572229 45572288 (14005994) + DNA13TA1_DR       DNA/TcMar-Tc1            95    157   (161)  121232 *
   793    3.1  0.0  0.0  chr1              45572289 45572384 (14005898) C Tc1-6_DR          DNA/TcMar-Tc1           (0)   1203    1108  121233  
   541    6.0  0.0 10.3  chr1              45572384 45572487 (14005795) C Tc1-6_DR          DNA/TcMar-Tc1         (932)    271     184  121234 *
   511   10.3 31.6  0.0  chr1              45572494 45572610 (14005672) + DNA13TA1_DR       DNA/TcMar-Tc1           165    318     (0)  121235  
   206    7.4  0.0  0.0  chr1              45573306 45573332 (14004950) + Gypsy-171-I_DR    LTR/Gypsy              4030   4056   (813)  121236  
   769   12.3  5.5  1.2  chr1              45573499 45573663 (14004619) + Tc1-1_DR          DNA/TcMar-Tc1             1    172  (1453)  121237  
   220    5.1  2.4  5.0  chr1              45573660 45573700 (14004582) C Tc1-1_DR          DNA/TcMar-Tc1        (1582)     43       4  121238 *
   295   19.3  1.8  0.0  chr1              45575063 45575119 (14003163) + Harbinger-N25_DR  DNA/PIF-Harbinger         1     58   (518)  121239  
   387   17.4  0.0  1.4  chr1              45575121 45575190 (14003092) C Harbinger-N25_DR  DNA/PIF-Harbinger     (439)    137      69  121240  
   628   20.7 16.8  2.9  chr1              45575310 45575523 (14002759) + Harbinger-N25_DR  DNA/PIF-Harbinger       334    576     (0)  121241  
   205   19.7  0.0  7.1  chr1              45576543 45576602 (14001680) C ANGEL             DNA/Kolobok           (196)    113      58  121242  
   229   17.1  9.1  0.0  chr1              45581667 45581682 (13996600) C Zisupton-6_DR     DNA/Zisupton        (12577)   9539    9444  121243  
   296    7.5  1.4  7.3  chr1              45581683 45581754 (13996528) C ENSPM-6_DR        DNA/CMC-EnSpm       (18581)  14035   13968  121244  
   296    7.5  0.0  0.0  chr1              45581695 45581762 (13996520) + Helitron-2_DR     RC/Helitron           23598  23681  (3731)  121245  
   261    9.2 17.1  0.0  chr1              45581706 45581781 (13996501) C EnSpm-N46_DR      DNA/CMC-EnSpm?       (1482)   2258    2170  121246 *
   220   15.1  2.7  2.7  chr1              45581722 45581796 (13996486) C EnSpm-N36_DR      DNA/CMC-EnSpm        (1947)   1278    1204  121247 *
   252   15.9  6.8  0.0  chr1              45584653 45584696 (13993586) C EnSpm-N36_DR      DNA/CMC-EnSpm        (2040)   1185    1139  121247  
   235   31.7  6.2  6.2  chr1              45584697 45584844 (13993438) + HATN4_DR          DNA/hAT-Charlie           1    192     (0)  121248  
  2311   18.2  3.7  0.6  chr1              45586196 45586659 (13991623) + HarbingerN7_DR    DNA/PIF-Harbinger         1    478     (0)  121249  
  2230   12.2  8.0  0.3  chr1              45587166 45587527 (13990755) C HarbingerN6_DR    DNA/PIF-Harbinger       (3)    390       1  121250  
   522   21.6 16.6  0.5  chr1              45587532 45587694 (13990588) C DNAX-20_DR        DNA/CMC-EnSpm         (127)    567     379  121251  
   334   27.6 13.4 12.8  chr1              45587710 45587896 (13990386) C ENSPM-2N_DR       DNA/CMC-EnSpm        (1307)    231      44  121252  
   276   26.6  0.0  0.0  chr1              45587905 45587983 (13990299) C hAT-N69_DR        DNA/hAT-Ac           (1194)     79       1  121253  
   220    6.5  4.3  0.0  chr1              45590456 45590501 (13987781) C EnSpm-6N1_DR      DNA/CMC-EnSpm        (2807)   6429    6382  121254  
  1762   11.5  9.2  0.0  chr1              45590502 45590762 (13987520) + Harbinger-N10_DR  DNA/PIF-Harbinger         1    285    (43)  121255  
  1345    9.3  1.8  3.7  chr1              45590766 45590987 (13987295) C DNA8-12_DR        DNA                   (108)    218       1  121256  
   371   15.2  0.0  0.0  chr1              45590988 45591046 (13987236) C DNA6-1B_DR        DNA/hAT-hAT5          (622)    214     156  121257 *
   798   10.6  0.0  0.9  chr1              45591031 45591144 (13987138) C SINE2-5_DR        SINE/tRNA-V-RTE        (18)    264     152  121258  
   594   20.6  0.8  1.6  chr1              45591145 45591158 (13987124) C HATN17_DR         DNA/hAT-Tip100       (1092)    455     329  121259  
   593   21.7  0.0  5.8  chr1              45591159 45591177 (13987105) C hAT-N127_DR       DNA/hAT-Charlie      (3204)   7112    6974  121260  
   519   19.5  3.2  2.4  chr1              45592578 45592703 (13985579) + SINE2-1_DR        SINE/tRNA                42    168    (30)  121261  
  1344   10.4  0.5  0.0  chr1              45592771 45592962 (13985320) + SINE2-4_DR        SINE/tRNA-V-RTE         179    371     (0)  121262  
   565   20.8  6.6  1.3  chr1              45592858 45593008 (13985274) + EnSpm-N11_DR      DNA/CMC-EnSpm          3699   3857  (1496)  121263 *
  1228   13.6  1.4  1.4  chr1              45592963 45592987 (13985295) + hAT-N137_DR       DNA/hAT-Ac             2515   2731   (840)  121264  
  1205   16.5 15.4  0.0  chr1              45593053 45593319 (13984963) C Harbinger-N29B_DR DNA/PIF-Harbinger      (26)    314       7  121265  
   305   17.9 11.9  0.0  chr1              45593330 45593413 (13984869) C Kolobok-N16_DR    DNA/Kolobok?          (428)    814     721  121266  
  1918   18.3  0.5  7.0  chr1              45593439 45593832 (13984450) + Harbinger-8N2_DR  DNA/PIF-Harbinger        31    400   (148)  121267  
   270   34.6  0.0  2.9  chr1              45593809 45593915 (13984367) C EnSpm-N10_DR      DNA/CMC-EnSpm        (7023)   2285    2182  121268 *
  2695   20.7 10.3  2.5  chr1              45594001 45594698 (13983584) + DNA-1-3B_DR       DNA/PIF-Harbinger         1    751    (12)  121269  
   231   27.9  2.3  0.0  chr1              45597572 45597657 (13980625) C DNA-8-9_DR        DNA/hAT-Ac            (810)   2909    2822  121270  
   222   10.5  2.6  2.6  chr1              45599659 45599697 (13978585) C hAT-N117_DR       DNA/hAT-Tip100        (978)   1679    1641  121271  
   884   13.5  0.6  1.8  chr1              45602027 45602199 (13976083) C DNA11TA1_DR       DNA/CMC-EnSpm           (0)    203      33  121272  
  4014   11.2  3.2  0.0  chr1              45605349 45605938 (13972344) + Harbinger-N9_DR   DNA/PIF-Harbinger        34    642     (1)  121273  
   210    7.4  0.0  0.0  chr1              45606205 45606231 (13972051) + DNA8-25_DR        DNA                    2902   2928  (1039)  121274  
  4086   13.5 11.2  3.0  chr1              45607470 45608310 (13969972) C DNA-X-8_DR        DNA                     (4)    908       1  121275  
   305   25.8  5.2  9.9  chr1              45610373 45610488 (13967794) C TDR22             DNA                    (63)   1192    1082  121276 *
   336   21.7  0.0  0.0  chr1              45610472 45610531 (13967751) + hAT-N49_DR        DNA/hAT-Ac              580    639   (472)  121277  
   424   23.1 11.3  2.5  chr1              45610731 45610916 (13967366) C TDR22             DNA                  (1001)    254      53  121278  
   317   26.5 16.1  0.7  chr1              45610926 45611043 (13967239) C DNA2-15_DR        DNA/hAT-Ac            (178)    352     217  121279  
   551   23.3  0.0  1.7  chr1              45611186 45611212 (13967070) + DNA2-6_DR         DNA/CMC-EnSpm           799    823  (2262)  121280  
  1033   25.7  4.8  8.7  chr1              45611213 45611583 (13966699) C Harbinger-5N1B_DR DNA/PIF-Harbinger       (0)   1946    1589  121281  
  1142   24.3 11.0  5.1  chr1              45611586 45611975 (13966307) C Harbinger-5N1_DR  DNA/PIF-Harbinger    (1410)    413       2  121282  
   335   13.2  7.5  0.0  chr1              45612124 45612176 (13966106) C piggyBac-N9_DR    DNA/PiggyBac         (1134)     57       1  121283  
   756   23.0 22.3  1.4  chr1              45612376 45612675 (13965607) C Zisupton-3_DR     DNA/Zisupton         (3095)   4860    4499  121284 *
  2042    9.5  0.7  3.4  chr1              45612665 45612970 (13965312) C Helitron-2_DR     RC/Helitron         (15979)  11433   11136  121285  
   626   26.2  7.7  6.2  chr1              45613253 45613288 (13964994) + EnSpm-N13_DR      DNA/CMC-EnSpm         12765  12804  (9345)  121286  
   963   18.9 11.9 10.4  chr1              45613289 45613583 (13964699) C TDR4              DNA                     (2)    299       1  121287  
   240    7.4  0.0  0.0  chr1              45613564 45613590 (13964692) + DNA-TA-5_DR       DNA/TcMar-Tigger        525    551   (407)  121288 *
   339   19.1  5.7  2.4  chr1              45613706 45613748 (13964534) + Helitron-4_DR     RC/Helitron           13358  13489 (18379)  121289  
   411    5.2  1.0  7.2  chr1              45613749 45613851 (13964431) C Merlin-2_DR       DNA/Merlin           (4275)   9646    9550  121290  
   301   13.8  0.0  3.2  chr1              45613766 45613862 (13964420) C Dada-tA_DR        DNA/Dada              (383)   8289    8196  121291 *
   399    8.5  0.0  0.0  chr1              45613784 45613865 (13964417) + EnSpm-N48_DR      DNA/CMC-EnSpm          1807   1888  (1690)  121292  
   387    9.2  0.0  7.1  chr1              45613866 45613887 (13964395) C DNA8-25_DR        DNA                  (1591)   2375    2279  121293  
   215   29.3  2.4  1.6  chr1              45613888 45613898 (13964384) C Zisupton-6_DR     DNA/Zisupton         (5658)  16409   16333  121294  
   855   11.2 14.1  9.7  chr1              45618006 45618054 (13960228) C Zisupton-6_DR     DNA/Zisupton        (12867)   9249    9191  121295  
  3591    6.4  3.1  2.2  chr1              45618055 45618596 (13959686) + Mariner-N38_DR    DNA/TcMar-Tc1             1    547     (0)  121296  
   247   21.7  6.2  4.1  chr1              45618518 45618559 (13959723) + Dada-U1A_DR       DNA/Dada               3802   3896  (7080)  121297 *
   256   21.6  0.0  0.0  chr1              45618560 45618610 (13959672) C Zisupton-6_DR     DNA/Zisupton        (13136)   8980    8930  121295  
  1678   16.4  7.6  3.0  chr1              45618706 45619114 (13959168) C HATN1_DR          DNA/hAT                 (0)    427       1  121298  
   409   21.4 22.2  1.4  chr1              45619115 45619299 (13958983) + Merlin-N1_DR      DNA/Merlin              147    369     (0)  121299  
   274   15.2  6.1  0.0  chr1              45619402 45619467 (13958815) + ASAT_CY           Satellite                93    162   (100)  121300  
   456   10.5  4.3  4.3  chr1              45620003 45620141 (13958141) C MuDR-2_DR         DNA/MULE-MuDR        (7448)  16485   16347  121301 *
  1616   19.2  4.0  1.1  chr1              45620043 45620132 (13958150) + DNA9-3_DR         DNA/MULE-MuDR?         9530   9929  (1450)  121302  
  2372   11.2  0.3  1.1  chr1              45620133 45620483 (13957799) + SINE2-3B_DR       SINE/tRNA-V               2    349     (2)  121303  
   293   23.7  2.1  0.0  chr1              45620439 45620450 (13957832) C Merlin-1_DR       DNA/Merlin           (8869)   1658    1564  121304 *
   307    9.4  1.2  7.9  chr1              45620451 45620531 (13957751) C EnSpm-N2_DR       DNA/CMC-EnSpm         (924)   3091    3016  121305 *
   407    8.2  0.0  0.0  chr1              45620471 45620531 (13957751) C DNA9-3_DR         DNA/MULE-MuDR?      (10102)   1277    1217  121306  
   396   10.8  0.0  0.0  chr1              45620482 45620546 (13957736) + EnSpm-6N1_DR      DNA/CMC-EnSpm          6538   6602  (2634)  121307 *
  1616   19.2  4.0  1.1  chr1              45620484 45620503 (13957779) + DNA9-3_DR         DNA/MULE-MuDR?         9930  10027  (1352)  121302  
   341    9.5  7.3  1.8  chr1              45620547 45620570 (13957712) C CryptonV-3_DR     DNA/Crypton-V       (15173)   8266    8196  121308  
  4590   12.9  5.4 15.8  chr1              45620613 45621789 (13956493) C DNA-5-4_DR        DNA                     (0)   1072       1  121309  
   248    9.0 26.3  2.9  chr1              45622773 45622829 (13955453) C DNAX-16_DR        DNA                     (0)    423     354  121310 *
   831    7.8  5.4  0.0  chr1              45622811 45622939 (13955343) C DNA8-10_DR        DNA/hAT-Ac           (1801)   2217    2082  121311 *
  2126   19.7  5.1  5.6  chr1              45622830 45623400 (13954882) + DNA8-23_DR        DNA                    1701   2268  (4471)  121312 *
  2469   10.5  0.0  4.6  chr1              45623025 45623412 (13954870) C SINE2-4_DR        SINE/tRNA-V-RTE         (0)    371       1  121313  
   305   24.4  0.0  3.7  chr1              45623342 45623426 (13954856) C EnSpm-N44_DR      DNA/CMC-EnSpm        (3163)   5489    5408  121314 *
   744   22.6  5.6  0.8  chr1              45623411 45623660 (13954622) C DNAX-16_DR        DNA                   (161)    262       1  121310  
   265   16.7  0.0  0.0  chr1              45624355 45624402 (13953880) C Kolobok-N10B_DR   DNA/Kolobok           (200)     71      24  121315  
   837   17.3  3.4  4.0  chr1              45624488 45624661 (13953621) C hAT-N174_DR       DNA/hAT-Ac            (332)    407     235  121316  
 11024    3.6  2.0  1.7  chr1              45624662 45626032 (13952250) + LOOPERN2_DR       DNA/Kolobok-T2            1   1375     (0)  121317  
  5567    9.2  1.6  0.8  chr1              45626306 45627097 (13951185) C HARBINGERN2B_DR   DNA/PIF-Harbinger       (0)    799       1  121318  
   850   23.2  0.5  0.0  chr1              45627098 45627287 (13950995) + Kolobok-N10B_DR   DNA/Kolobok              81    271     (0)  121319  
   219   12.0  3.9  3.9  chr1              45627247 45627298 (13950984) C IS3EU-4_DR        DNA/IS3EU           (10693)   4336    4285  121320 *
  1304   18.0  9.8  6.8  chr1              45627827 45628267 (13950015) C hAT-N57_DR        DNA/hAT-Ac            (833)    453       1  121321  
   869   21.1 16.1  0.4  chr1              45628314 45628537 (13949745) + DNA-N19_DR        DNA                       9    267   (396)  121322  
   274   22.8  0.0  0.0  chr1              45628644 45628700 (13949582) + Kolobok-N10B_DR   DNA/Kolobok             189    245    (26)  121323  
   429   16.9  2.2  2.2  chr1              45629722 45629812 (13948470) + Harbinger-N23_DR  DNA/PIF-Harbinger       347    437     (0)  121324  
   323   22.4  0.0  0.0  chr1              45630112 45630178 (13948104) C DNA13TA1_DR       DNA/TcMar-Tc1           (0)    318     252  121325  
   630   12.8 27.5  1.1  chr1              45630192 45630333 (13947949) + SINE2-4_DR        SINE/tRNA-V-RTE         189    367     (4)  121326 *
   676   19.4  7.0  4.4  chr1              45630331 45630530 (13947752) C DNA13TA1_DR       DNA/TcMar-Tc1          (57)    261      57  121325  
   568   24.0 18.9  0.0  chr1              45630334 45630377 (13947905) C DNAX-23_DR        DNA                  (2163)   9599    9406  121327 *
   713   20.5  7.2  0.6  chr1              45630523 45630689 (13947593) + DIRS-9_DR         LTR/Ngaro              6020   6197   (234)  121328 *
  1878   11.2 15.2  0.0  chr1              45630541 45630863 (13947419) + HE1_DR1           SINE/tRNA-V-RTE          12    383    (19)  121329  
   270   14.9  2.1  0.0  chr1              45630861 45630907 (13947375) C DNA13TA1_DR       DNA/TcMar-Tc1         (270)     48       1  121325 *
   508   18.3  4.9  1.6  chr1              45631793 45631813 (13946469) + DNA-8-22_DR       DNA/hAT-Ac              531    555   (879)  121330  
   694   16.5  0.0  0.0  chr1              45631814 45631932 (13946350) + DNAX-15_DR        DNA                       1    119   (648)  121331  
  2401    6.4  5.2  0.0  chr1              45631933 45632261 (13946021) + EnSpm-N6_DR       DNA/CMC-EnSpm?            1    346     (0)  121332  
   204    3.9  0.0  0.0  chr1              45632272 45632297 (13945985) C DNA-1-11_DR       DNA                   (525)    199     174  121333  
  2749   11.3  3.5  1.0  chr1              45632315 45632795 (13945487) + hAT-N155B_DR      DNA/hAT-Tip100           31    523     (0)  121334  
  1345    6.3  0.0  0.0  chr1              45632801 45632974 (13945308) + Kolobok-4N1_DR    DNA/Kolobok-T2         1290   1463   (206)  121335  
   208   26.9  0.0  0.0  chr1              45633873 45633939 (13944343) + Gypsy98-LTR_Dr    LTR/Gypsy               159    225  (1559)  121336  
  4525   13.8  6.2  5.0  chr1              45634290 45635218 (13943064) C hAT-N38_DR        DNA/hAT-hAT6           (89)    940       1  121337  
   430   20.8  5.1  5.1  chr1              45635101 45635237 (13943045) + DNA-6-N9_DR       DNA                     836    972   (187)  121338 *
  2321   12.0  7.4  1.0  chr1              45635240 45635619 (13942663) C Kolobok-N2_DR     DNA/Kolobok-T2        (885)    486      83  121339  
   767   10.3  0.0  0.9  chr1              45635622 45635729 (13942553) C DNA-TTAA-2_DR     DNA                   (562)    107       1  121340  
   288   27.5 14.6  4.8  chr1              45636802 45637122 (13941160) C Helitron-N1_DR    RC/Helitron           (407)   2174    1824  121341  
  2131   14.0  1.4  3.8  chr1              45637198 45637634 (13940648) + HATN1_DR          DNA/hAT                   1    427     (0)  121342  
   363    8.9  0.0  1.8  chr1              45637585 45637641 (13940641) C hAT-N117_DR       DNA/hAT-Tip100       (1004)   1653    1598  121343 *
  4092   11.3 17.1  0.1  chr1              45637655 45638352 (13939930) C DNA-X-2_DR        DNA                     (0)    816       1  121344  
   574   21.1 20.9  0.9  chr1              45638415 45638605 (13939677) C TE-X-16_DR        DNA/Crypton-A          (63)    290      62  121345  
   204   19.6  2.1  2.1  chr1              45640829 45640875 (13937407) + hAT-12_DR         DNA/hAT-Charlie           1     47  (2665)  121346  
  1084   22.5  5.1  2.1  chr1              45641050 45641285 (13936997) C Mariner-N13_DR    DNA/TcMar-Tc1          (48)   1093     851  121347  
   243   23.0 15.2  1.1  chr1              45641284 45641362 (13936920) C Mariner-N13_DR    DNA/TcMar-Tc1         (623)    518     429  121347 *
   252   13.2  3.5 21.6  chr1              45641347 45641433 (13936849) C CryptonV-1_DR     DNA/Crypton-V       (15167)   2706    2633  121348 *
  2604    4.9  4.0  0.8  chr1              45641369 45641718 (13936564) C HE2_DR            SINE/tRNA-V-RTE         (0)    363       3  121349  
   292   26.5  1.2  0.0  chr1              45641659 45641741 (13936541) + DNA7-N2_DR        DNA/hAT-hAT6           1641   1724   (290)  121350 *
   728   21.7 22.4  5.5  chr1              45641726 45642100 (13936182) C Mariner-N13_DR    DNA/TcMar-Tc1         (706)    435       1  121351  
   474   19.5 23.8  1.4  chr1              45642177 45642348 (13935934) C Harbinger-N12_DR  DNA/PIF-Harbinger       (4)    698     489  121352  
   200   10.3  0.0  0.0  chr1              45642465 45642493 (13935789) C Copia-30_DR-LTR   LTR/Gypsy?              (0)    474     446  121353 *
   643   10.3  3.1  0.0  chr1              45642479 45642575 (13935707) C DNA2-16_DR        DNA                  (9789)   8262    8163  121354 *
  2791    4.8  2.8  0.6  chr1              45642496 45642851 (13935431) C SINE2-3_DR        SINE/tRNA-V-RTE         (4)    364       1  121355  
  1988   10.7  5.9  4.3  chr1              45642853 45643241 (13935041) C Copia-30_DR-LTR   LTR/Gypsy?             (27)    447      53  121353  
  1623   16.2 12.8  0.2  chr1              45643244 45643596 (13934686) C hAT-N167B_DR      DNA/hAT-Charlie       (653)    920     524  121356  
   384   28.6  8.3  1.2  chr1              45643677 45643832 (13934450) C Harbinger-N12_DR  DNA/PIF-Harbinger     (535)    167       1  121352  
   262   24.1 26.5  2.4  chr1              45645891 45646056 (13932226) C Harbinger-N27_DR  DNA/PIF-Harbinger?     (14)    206       2  121357  
   225   11.1  0.0  0.0  chr1              45646139 45646201 (13932081) C L1-119_DR         LINE/L1              (4084)   1193    1131  121358  
   201   11.4  0.0  0.0  chr1              45646335 45646368 (13931914) + DNA-N19_DR        DNA                      15     48   (615)  121359  
  3220   16.1  9.1  3.8  chr1              45646369 45647015 (13931267) C TDR13C            DNA                     (0)    680       1  121360  
   564   17.0  8.0  0.0  chr1              45647016 45647115 (13931167) + DNA-N19_DR        DNA                      41    148   (515)  121361  
   841   17.7 18.3  1.5  chr1              45647127 45647355 (13930927) + Kolobok-N3_DR     DNA/Kolobok-T2?         104    370     (0)  121362  
   739   10.3  4.3  0.8  chr1              45648599 45648715 (13929567) C SINE_DR1          SINE                    (5)    253     133  121363  
   373   24.2 10.5  0.0  chr1              45648707 45648801 (13929481) C Helitron-2_DR     RC/Helitron          (3850)  23562   23458  121364 *
   881   13.6  5.7  0.0  chr1              45648717 45648856 (13929426) C HE1_DR1           SINE/tRNA-V-RTE       (253)    149       2  121365  
   566   24.6  5.0  2.7  chr1              45648857 45648897 (13929385) + DNA-8-9_DR        DNA/hAT-Ac             2424   2468  (1251)  121366 *
   748   19.4  6.2  1.2  chr1              45648857 45648878 (13929404) + EnSpm-15_DR       DNA/CMC-EnSpm          9215   9384  (2070)  121367  
   482   18.2  2.3  0.0  chr1              45648884 45648897 (13929385) C Merlin-2_DR       DNA/Merlin           (9004)   4917    4902  121368  
  1505    8.6  1.9  0.0  chr1              45648898 45649106 (13929176) C TC1DR3            DNA/TcMar-Tc1           (0)   1225    1013  121369 *
  3412    6.7  0.0  0.0  chr1              45649102 45649521 (13928761) C TC1DR3            DNA/TcMar-Tc1         (805)    420       1  121370  
   211   21.4  0.0  0.0  chr1              45649656 45649697 (13928585) C hAT-N137_DR       DNA/hAT-Ac           (2894)    677     636  121371  
   209   23.8  3.0  8.3  chr1              45649698 45649756 (13928526) C EnSpm-17_DR       DNA/CMC-EnSpm        (6475)   2801    2706  121372  
   735   21.6  5.9  1.4  chr1              45650037 45650238 (13928044) + MuDR-2_DR         DNA/MULE-MuDR         20015  20225  (3708)  121373 *
  1160   12.7  6.3  0.0  chr1              45650059 45650247 (13928035) C HE1_DR1           SINE/tRNA-V-RTE       (182)    220      20  121374  
   445   17.7  0.8  2.3  chr1              45651038 45651170 (13927112) + DNA-N45_DR        DNA/CMC-EnSpm           174    304   (409)  121375  
   250   37.8  0.0  2.2  chr1              45651061 45651078 (13927204) C hAT-2n1_DR        DNA/hAT-Charlie        (60)   1150    1016  121376 *
   609   10.8  0.0  0.0  chr1              45651079 45651198 (13927084) C Zisupton-6_DR     DNA/Zisupton        (13246)   8870    8751  121377 *
   950   11.8  1.0  7.7  chr1              45651095 45651287 (13926995) C Helitron-N3B_DR   RC/Helitron          (4129)   2475    2295  121378  
   212   24.1  0.0  0.0  chr1              45651240 45651293 (13926989) C DNA8-17_DR        DNA/hAT-Tip100        (701)   1112    1059  121379 *
  3684    9.4  9.1  2.3  chr1              45651300 45651940 (13926342) C hAT-32N1B_DR      DNA/hAT-Charlie         (0)    683       1  121380  
   594   13.9  0.9  0.0  chr1              45651941 45652046 (13926236) C Mariner-N38_DR    DNA/TcMar-Tc1         (100)    447     341  121381  
   687    4.4  3.3  0.0  chr1              45652077 45652167 (13926115) + hAT-N167B_DR      DNA/hAT-Charlie        1227   1320   (253)  121382  
   566   15.5  2.9  1.9  chr1              45652086 45652190 (13926092) C EnSpm-N13_DR      DNA/CMC-EnSpm       (20038)   2111    2006  121383 *
   282   19.7  0.0  8.5  chr1              45652574 45652662 (13925620) + hAT-N48C_DR       DNA/hAT-Ac             1654   1735   (564)  121384  
   209   25.9  0.0  0.0  chr1              45652628 45652649 (13925633) C hAT-N35B_DR       DNA/hAT-Ac            (697)    915     894  121385 *
  2071    6.9  1.8  0.0  chr1              45652650 45652926 (13925356) C CryptonV-N7_DR    DNA/Crypton-V           (0)    284       3  121386  
   858   18.6 14.3  5.2  chr1              45652927 45653038 (13925244) + hAT-N48C_DR       DNA/hAT-Ac             1706   1848   (451)  121387  
   457   17.6  2.7  1.3  chr1              45652927 45653076 (13925206) C Gypsy-31-LTR_DR   LTR/Gypsy             (801)    153       2  121388 *
  1691   11.4 29.2  4.1  chr1              45653292 45653685 (13924597) C hAT-N22B_DR       DNA/hAT-Ac            (648)    731     243  121389  
   208   15.9  4.5  0.0  chr1              45653894 45653937 (13924345) + DNA21TA1_DR       DNA/TcMar-Tc1             4     49   (490)  121390  
  3684    7.4  5.7  0.9  chr1              45653979 45654525 (13923757) C CR1-18_DR         LINE/L2                 (8)   3420    2848  121391  
   464   20.1 11.3  4.7  chr1              45654511 45654651 (13923631) + DNA21TA1_DR       DNA/TcMar-Tc1           107    256   (283)  121392 *
   408   19.1  0.0  0.0  chr1              45654661 45654728 (13923554) + DNA21TA1_DR       DNA/TcMar-Tc1           470    537     (2)  121393  
  1698    8.8  4.6  0.4  chr1              45655530 45655790 (13922492) C MuDR-N2_DR        DNA/MULE-MuDR           (1)    322      51  121394  
  2363    8.7 31.9  0.8  chr1              45655792 45656302 (13921980) C L2-3_DRe          LINE/L2                 (0)   5068    4400  121395  
   400    7.4  0.0  0.0  chr1              45656308 45656361 (13921921) C MuDR-N2_DR        DNA/MULE-MuDR         (269)     54       1  121394  
  1249   10.4 23.9  1.2  chr1              45657038 45657309 (13920973) C L2-5_DRe          LINE/L2                 (4)   2223    1891  121396  
   214    8.1  5.4  0.0  chr1              45657326 45657362 (13920920) + Rex1-43_DRe       LINE/Rex-Babar          857    895     (3)  121397 *
  1031   11.0  6.0  4.0  chr1              45657352 45657569 (13920713) + Merlin-N3_DR      DNA/Merlin               34    255     (0)  121398  
   213   16.7  0.0  0.0  chr1              45657635 45657670 (13920612) C Kolobok-N1_DR     DNA/Kolobok-T2?       (365)    434     399  121399  
   293   30.4  5.0  7.0  chr1              45658382 45658399 (13919883) + DNA2-16_DR        DNA                   13826  13972  (4079)  121400  
  1481    8.7  0.0  0.0  chr1              45658400 45658594 (13919688) C hAT-N66B_DR       DNA/hAT-Charlie         (0)    195       1  121401  
   239   18.0  0.0  2.0  chr1              45658561 45658611 (13919671) + EnSpm-N40_DR      DNA/CMC-EnSpm          3365   3414  (1980)  121402 *
   343   20.0 25.3  0.0  chr1              45658597 45658766 (13919516) C Kolobok-N5_DR     DNA/Kolobok-T2?        (77)    408     196  121403  
   373   25.0  0.9  1.8  chr1              45658949 45659058 (13919224) C Kolobok-N5_DR     DNA/Kolobok-T2?       (308)    177      69  121403  
   234   15.6  2.2  0.0  chr1              45659084 45659128 (13919154) + Kolobok-N1_DR     DNA/Kolobok-T2?          41     86   (713)  121404 *
   643   26.4  4.4  0.5  chr1              45659113 45659132 (13919150) + MuDR-2_DR         DNA/MULE-MuDR         14714  14740  (9193)  121405  
  2290   14.2  1.9  0.3  chr1              45659133 45659500 (13918782) + HE1_DR1           SINE/tRNA-V-RTE           1    374    (28)  121406  
   967   16.7  3.5  4.9  chr1              45659305 45659531 (13918751) C DNA7-N2_DR        DNA/hAT-hAT6          (388)   1626    1403  121407 *
  1071   10.2  9.7  0.0  chr1              45659507 45659702 (13918580) C Kolobok-N1_DR     DNA/Kolobok-T2?       (472)    327     113  121399  
  3986    7.0  2.0  0.4  chr1              45659713 45660258 (13918024) + DIRS-N2_DR        LTR/Ngaro              3784   4338  (1691)  121408 *
  5628    6.4  5.8 13.3  chr1              45659900 45660947 (13917335) + hAT-N36C_DR       DNA/hAT                 247   1225   (692)  121409  
   937    8.6  3.3  0.0  chr1              45660926 45661076 (13917206) + DIRS-N2_DR        LTR/Ngaro              4332   4487  (1542)  121408 *
   868    8.9  0.6  6.8  chr1              45661072 45661228 (13917054) C hAT-N152_DR       DNA/hAT-Blackjack      (21)    309     162  121410 *
   865   11.6  2.8  5.1  chr1              45661077 45661106 (13917176) C CryptonV-2_DR     DNA/Crypton-V       (10564)  11246   11070  121411 *
   941   15.9 13.6  0.4  chr1              45661218 45661438 (13916844) + TDR6              DNA                       1    250     (0)  121412  
  1014    8.9  8.2  0.0  chr1              45661442 45661599 (13916683) C hAT-N152_DR       DNA/hAT-Blackjack     (159)    171       1  121413  
   238   24.6  1.5  0.0  chr1              45661554 45661618 (13916664) C DNA-6-N9_DR       DNA                   (963)    196     131  121414 *
   588   12.8 11.9  0.8  chr1              45661598 45661715 (13916567) C Kolobok-N1_DR     DNA/Kolobok-T2?       (668)    131       1  121415  
  1699   11.2 14.6 12.6  chr1              45662949 45663461 (13914821) + hAT-N155B_DR      DNA/hAT-Tip100            2    523     (0)  121416  
   450    5.0 12.1  0.0  chr1              45664402 45664500 (13913782) C DNA8-25_DR        DNA                  (1552)   2415    2305  121417  
   442    6.2  0.0  2.0  chr1              45664417 45664520 (13913762) C CryptonV-N5_DR    DNA/Crypton-V       (15290)   9247    9154  121418 *
   352   15.5  3.5  0.7  chr1              45664431 45664573 (13913709) C ZFERV-2-I_DR      LTR/ERV1             (9714)    850     704  121419 *
   382   13.3  0.0 21.8  chr1              45664505 45664610 (13913672) + DNA-8-28_DR       DNA/hAT-Tip100?         134    220   (362)  121420 *
   903   16.1  0.0  3.2  chr1              45664568 45664728 (13913554) C hAT-N45C_DR       DNA/hAT?              (368)    869     714  121421 *
  3930    8.6  4.3  3.0  chr1              45664727 45665327 (13912955) + MuDR-N1_DR        DNA/MULE-MuDR           288    896     (0)  121422  
  1122    8.0  0.0  5.5  chr1              45665328 45665499 (13912783) + DNA-8-28_DR       DNA/hAT-Tip100?         207    369   (213)  121423  
  2747    8.9  3.5  1.8  chr1              45665508 45665941 (13912341) C hAT-N38_DR        DNA/hAT-hAT6            (0)   1029     589  121424  
   725    9.4  0.0  0.0  chr1              45665946 45666041 (13912241) + Tc1-6_DR          DNA/TcMar-Tc1             1     96  (1107)  121425  
   458   10.3  0.0  0.0  chr1              45666037 45666104 (13912178) C Tc1-6_DR          DNA/TcMar-Tc1         (917)    286     219  121426 *
   287   13.9  0.0  0.0  chr1              45666114 45666156 (13912126) C TDR8D             DNA                   (636)     43       1  121427  
   518   12.1  0.0  3.6  chr1              45666431 45666516 (13911766) C Kolobok-N5_DR     DNA/Kolobok-T2?       (402)     83       1  121428  
  1202   16.1  7.6  0.8  chr1              45666556 45666806 (13911476) C Kolobok-N10B_DR   DNA/Kolobok             (3)    268       1  121429  
   608   25.2  6.7  6.0  chr1              45666807 45666878 (13911404) C DNA2-8_DR         DNA/CMC-EnSpm        (1805)   2602    2529  121430 *
   635   23.7  7.7 10.6  chr1              45666665 45667004 (13911278) + DNA2-16_DR        DNA                   11252  11582  (6469)  121431  
   634   22.3 10.8  7.4  chr1              45666752 45666942 (13911340) C DNA2-16_DR        DNA                  (6475)  11576   11376  121431 *
   795   13.3 13.3  0.0  chr1              45666943 45667092 (13911190) + Kolobok-N10B_DR   DNA/Kolobok               1    170   (101)  121432 *
  2138   16.6  9.6  0.2  chr1              45667092 45667550 (13910732) C hAT-N203_DR       DNA/hAT-Tip100       (3986)   1555    1054  121433  
   465   16.7 11.5  0.0  chr1              45667543 45667638 (13910644) + Kolobok-N10B_DR   DNA/Kolobok             162    268     (3)  121434 *
   228   21.5  6.1  3.6  chr1              45667566 45667590 (13910692) C TE-X-13_DR        Unknown              (1235)   1190    1109  121435 *
   286    9.6  1.8  5.7  chr1              45667591 45667645 (13910637) C Helitron-2_DR     RC/Helitron         (15243)  12169   12117  121436  
   201   25.0  5.9  0.0  chr1              45667668 45667735 (13910547) + Kolobok-N10_DR    DNA/Kolobok              65    136   (507)  121437  
  1965    7.6 14.5  0.0  chr1              45667961 45668249 (13910033) C TC1DR3            DNA/TcMar-Tc1           (0)   1225     895  121438  
  1406   10.2  3.4  0.0  chr1              45668250 45668454 (13909828) C TC1DR3            DNA/TcMar-Tc1         (683)    542     331  121438  
   295    7.9  0.0  0.0  chr1              45668462 45668499 (13909783) C TC1DR3            DNA/TcMar-Tc1        (1187)     38       1  121438  
   270   21.1  3.5  0.0  chr1              45668530 45668586 (13909696) C DNA2-16_DR        DNA                  (7981)  10070   10012  121439  
   210   15.3  0.0  6.5  chr1              45668946 45668994 (13909288) + Dada-U6_DR        DNA/Dada                525    570  (8393)  121440  
   745    4.1  2.0  0.0  chr1              45669493 45669590 (13908692) C TDR2              DNA/TcMar-Tc1           (1)    936     837  121441  
  1854    9.0  1.9  0.0  chr1              45669601 45669867 (13908415) C TDR2              DNA/TcMar-Tc1         (665)    272       1  121442  
   932    6.3  0.8  0.0  chr1              45669874 45669999 (13908283) C REX1-5_DR         LINE/Rex-Babar          (0)   2659    2533  121443  
  5734    7.2  4.5  0.2  chr1              45670475 45671268 (13907014) C TDR2              DNA/TcMar-Tc1           (1)    936     109  121444  
   425   18.2  9.1  0.0  chr1              45671273 45671371 (13906911) + ANGEL             DNA/Kolobok             202    309     (0)  121445  
   247   25.2  5.9  2.9  chr1              45671283 45671384 (13906898) + DNA7-N1_DR        DNA/Zisupton           8225   8329  (2088)  121446 *
   252   16.6  2.3 11.1  chr1              45671301 45671339 (13906943) C hAT-N79_DR        DNA/hAT-Ac            (333)   1756    1698  121447  
   266    2.8  5.6  0.0  chr1              45671340 45671375 (13906907) + Kolobok-N10_DR    DNA/Kolobok             606    643     (0)  121448  
   252   16.6  2.3 11.1  chr1              45671376 45671388 (13906894) C hAT-N79_DR        DNA/hAT-Ac            (333)   1697    1676  121447  
   204   20.7  7.3  9.6  chr1              45671409 45671504 (13906778) C DNA9-3_DR         DNA/MULE-MuDR?        (984)  10395   10302  121449  
  1412   10.6 16.4  0.9  chr1              45672111 45672397 (13905885) + DNA-5-8C_DR       DNA/hAT-hAT5              1    331   (360)  121450  
   513    5.5  0.0  2.7  chr1              45672582 45672656 (13905626) + DNA-5-8C_DR       DNA/hAT-hAT5            619    691     (0)  121451  
  1122   22.0  1.1  0.7  chr1              45673070 45673344 (13904938) C ANGEL             DNA/Kolobok             (0)    309      34  121452  
   777   23.3 20.6  3.0  chr1              45673107 45673566 (13904716) + Kolobok-N4_DR     DNA/Kolobok-T2         1575   2113   (889)  121453 *
  1167   19.3  4.1  0.4  chr1              45673344 45673614 (13904668) + Academ-N1_DRe     DNA/Academ-1           1071   1351  (2677)  121454  
   965   10.2  0.6  6.9  chr1              45674112 45674280 (13904002) + HATN10B_DR        DNA/hAT-Ac               38    196   (412)  121455  
   496    8.2  4.7  0.0  chr1              45674273 45674357 (13903925) + HATN10B_DR        DNA/hAT-Ac              412    500   (108)  121456 *
   962   16.6  4.6 11.5  chr1              45674378 45674683 (13903599) + DNA-5-9_DR        DNA/hAT-Tip100           14    300   (373)  121457  
  1771   14.8  0.9  2.0  chr1              45674702 45675046 (13903236) + I-3_DR            LINE/I                 5082   5422     (4)  121458  
  1411   15.7  4.4  3.8  chr1              45675088 45675404 (13902878) + DNA-5-9_DR        DNA/hAT-Tip100          355    673     (0)  121459  
  1881    7.6  6.8  0.0  chr1              45675408 45675670 (13902612) C SINE2-4_DR        SINE/tRNA-V-RTE         (0)    371      91  121460  
  1670   13.6  8.1  0.3  chr1              45675414 45675708 (13902574) C DNA8-23_DR        DNA                  (1705)   5034    4723  121461 *
   282   13.2  5.7  0.0  chr1              45675662 45675714 (13902568) + DNA8-10_DR        DNA/hAT-Ac             2760   2815  (1203)  121462 *
   213   18.8  0.0  8.5  chr1              45675667 45675730 (13902552) C EnSpm-N10_DR      DNA/CMC-EnSpm        (5882)   3426    3368  121463 *
   530   12.0  5.8  2.8  chr1              45675710 45675812 (13902470) + HATN10_DR         DNA/hAT-Ac              350    455     (0)  121464  
  1399   12.1 14.7  4.8  chr1              45676759 45677140 (13901142) + TDR7              DNA                       1    418   (123)  121465 *
  2036   13.5  4.8  1.3  chr1              45677135 45677508 (13900774) + Kolobok-N1_DR     DNA/Kolobok-T2?          27    413   (386)  121466  
   339   20.9  0.0  0.0  chr1              45677532 45677598 (13900684) C Kolobok-N10_DR    DNA/Kolobok           (209)    434     368  121467  
  1984   17.1  7.8  0.9  chr1              45677661 45678068 (13900214) + L1-52_DR          LINE/L1                4964   5399   (208)  121468  
   592   17.2  4.5  3.2  chr1              45678045 45678065 (13900217) + Merlin-1_DR       DNA/Merlin             4674   4831  (5696)  121469 *
   785   11.9  0.7  0.7  chr1              45678066 45678200 (13900082) + Helitron-N3B_DR   RC/Helitron            5138   5272  (1332)  121470  
   594    9.5  0.0  5.3  chr1              45678153 45678252 (13900030) C TDR9              DNA                   (113)     95       1  121471 *
   695   13.7  0.8  0.8  chr1              45678253 45678286 (13899996) C EnSpm-N11_DR      DNA/CMC-EnSpm        (1621)   3732    3699  121472 *
  2849    4.1  1.6  2.5  chr1              45678183 45678553 (13899729) C SINE2-3_DR        SINE/tRNA-V-RTE         (0)    368       1  121473  
   600   17.7  2.7 37.4  chr1              45678272 45678604 (13899678) + EnSpm-N11_DR      DNA/CMC-EnSpm          2779   3027  (2326)  121474 *
   608   16.4  5.9  2.9  chr1              45678556 45678724 (13899558) + Mariner-N38_DR    DNA/TcMar-Tc1           374    547     (0)  121475  
   741   16.4  3.7  6.2  chr1              45678725 45678939 (13899343) + L1-52_DR          LINE/L1                5398   5607     (0)  121468  
  1025   15.0  0.0  4.5  chr1              45679201 45679410 (13898872) + DNA11TA1B_DR      DNA/CMC-EnSpm             1    201     (2)  121476  
   604   22.3  7.0  3.2  chr1              45679610 45679822 (13898460) C ANGEL             DNA/Kolobok             (0)    309      89  121477  
   832   10.1 10.5  5.5  chr1              45679831 45680039 (13898243) + EnSpm-N4B_DR      DNA/CMC-EnSpm?            2    220     (0)  121478  
  1902    4.0  3.2  0.0  chr1              45680124 45680374 (13897908) C REX1-5_DR         LINE/Rex-Babar          (2)   2657    2399  121479  
  3861    6.5 13.9  0.0  chr1              45681529 45682127 (13896155) C Mariner-N20_DR    DNA/TcMar-Tc1         (137)    732      51  121480  
  1527    9.3  0.5  0.0  chr1              45682112 45682316 (13895966) C DNA2-16_DR        DNA                  (4003)  14048   13843  121481 *
   215    2.6 34.2  0.0  chr1              45682313 45682350 (13895932) C Mariner-N20_DR    DNA/TcMar-Tc1         (818)     51       1  121480 *
   497   22.2  4.4  0.7  chr1              45682753 45682888 (13895394) C EnSpm-N37_DR      DNA/CMC-EnSpm        (6174)    473     333  121482 *
  2097   11.9  6.2  0.3  chr1              45682768 45683105 (13895177) C HE1_DR1           SINE/tRNA-V-RTE        (31)    371      14  121483  
   332   25.7  0.0  0.0  chr1              45683046 45683115 (13895167) C EnSpm-N40_DR      DNA/CMC-EnSpm        (2906)   2488    2419  121484 *
  5009    7.3  5.4  0.8  chr1              45683381 45684082 (13894200) + TDR2              DNA/TcMar-Tc1             1    734   (203)  121485  
  2778    3.1  4.2  0.3  chr1              45684083 45684437 (13893845) + Merlin-N1_DR      DNA/Merlin                1    369     (0)  121486  
  1757    2.8  0.0  0.5  chr1              45684438 45684649 (13893633) + TDR2              DNA/TcMar-Tc1           727    937     (0)  121487  
   618    8.7  0.0  2.0  chr1              45684656 45684759 (13893523) + EnSpm-N14_DR      DNA/CMC-EnSpm          3534   3647   (933)  121488  
   313   11.8 10.8  0.0  chr1              45684682 45684774 (13893508) C hAT-N48B_DR       DNA/hAT-Ac            (472)   1668    1566  121489 *
   446    6.8  0.0  3.4  chr1              45684692 45684783 (13893499) C DNA6-6_DR         DNA                  (1273)  10008    9920  121490  
   929   15.9  0.0  1.6  chr1              45685293 45685477 (13892805) + DNA-4-1_DR        DNA/Sola-2              426    607     (5)  121491  
   322   16.3 10.8  2.4  chr1              45685487 45685643 (13892639) + Zisupton-7_DR     DNA/Zisupton           4689   4858 (12224)  121492 *
   435   12.5  1.4  1.4  chr1              45685508 45685653 (13892629) C DNA-X-5_DR        DNA/hAT                (51)   1170    1025  121493 *
   568    6.8  0.0  4.5  chr1              45685540 45685632 (13892650) + DNA-6-N5B_DR      DNA                    1066   1154  (2369)  121494  
   542   14.8  0.8  3.1  chr1              45685554 45685685 (13892597) C hAT-N68_DR        DNA/hAT-Ac             (73)   2959    2831  121495 *
   465    8.0  0.0  1.6  chr1              45685633 45685661 (13892621) C EnSpm-N2_DR       DNA/CMC-EnSpm         (974)   3036    2917  121496 *
  7979    9.1  6.0  0.2  chr1              45686224 45687380 (13890902) + TC1DR3            DNA/TcMar-Tc1             1   1225     (0)  121497  
   246   15.9  0.0  0.0  chr1              45688088 45688131 (13890151) C hAT-N180_DR       DNA/hAT?                (0)   1151    1108  121498  
   417    7.8  1.9  3.9  chr1              45688461 45688566 (13889716) C Harbinger-1_DR    DNA/PIF-Harbinger    (2996)    913     810  121499 *
   473    5.3  0.0  0.0  chr1              45688473 45688567 (13889715) C DNA6-6_DR         DNA                  (3396)   7885    7791  121500  
   352    8.7  3.8  1.9  chr1              45688479 45688583 (13889699) C EnSpm-N17_DR      DNA/TcMar            (3186)   2007    1901  121501 *
  4264    9.6  4.0  3.4  chr1              45688495 45689061 (13889221) C Merlin-1_DR       DNA/Merlin           (8244)   2283    1715  121502  
   350   21.8  2.3  0.0  chr1              45689062 45689148 (13889134) C Zisupton-6_DR     DNA/Zisupton        (13118)   8998    8910  121503 *
  1691   13.6 20.8  4.3  chr1              45689114 45689157 (13889125) C Helitron-N3_DR    RC/Helitron           (907)   2109    1649  121504  
  2137   10.3 22.9  0.4  chr1              45689158 45689603 (13888679) C Mariner-N38_DR    DNA/TcMar-Tc1           (1)    546       1  121505  
   206   18.0  2.0  2.0  chr1              45689617 45689667 (13888615) C Gypsy-24-I_DR     LTR/Gypsy            (1787)   2742    2692  121506  
  2828    6.3  0.3  0.8  chr1              45690061 45690441 (13887841) C TDR2              DNA/TcMar-Tc1           (0)    937     559  121507  
  3641    7.8  5.0  1.1  chr1              45690500 45691018 (13887264) + DNA21TA1_DR       DNA/TcMar-Tc1             1    539     (0)  121508  
  1860   17.4  3.5  6.4  chr1              45691075 45691473 (13886809) C HarbingerN6_DR    DNA/PIF-Harbinger       (0)    393       6  121509  
   537   22.4 16.3  0.5  chr1              45691557 45691722 (13886560) C Kolobok-N15_DR    DNA/Kolobok           (603)    309     118  121510  
  1512   11.6  1.3  0.0  chr1              45691827 45692058 (13886224) + TDR19             DNA/hAT-Charlie           1    235   (170)  121511  
   332    6.5  0.0  2.2  chr1              45692033 45692079 (13886203) C SAT-4_DR          Satellite              (66)     54       9  121512 *
   314   15.9  4.7  1.5  chr1              45692059 45692122 (13886160) C DNA2-17_DR        DNA                    (74)    101      36  121513 *
   486   22.0  2.5  0.0  chr1              45692207 45692324 (13885958) C Mariner-N5C_DR    DNA/TcMar            (4453)   3468    3348  121514 *
  2053    8.8 15.5  0.0  chr1              45692220 45692548 (13885734) C HE1_DR1           SINE/tRNA-V-RTE        (20)    382       3  121515  
  1067   10.3 11.7  0.9  chr1              45693001 45693205 (13885077) C Harbinger-N31B_DR DNA/PIF-Harbinger       (4)    677     451  121516  
   983   10.8 13.0  1.0  chr1              45693206 45693382 (13884900) C Kolobok-N5_DR     DNA/Kolobok-T2?       (274)    211      14  121517  
   861   14.9 16.5  3.9  chr1              45693403 45693632 (13884650) C HATN11B_DR        DNA/hAT                (61)    629     372  121518 *
   970   14.2 19.6  9.1  chr1              45693526 45693805 (13884477) C HATN11_DR         DNA/hAT-hobo          (618)    309       3  121519  
   313   21.8 17.6 12.3  chr1              45693633 45693721 (13884561) + Kolobok-N9_DR     DNA/Kolobok-T2          812   1145   (494)  121520 *
  8662    7.0  3.9  1.0  chr1              45694402 45695591 (13882691) + TC1DR3            DNA/TcMar-Tc1             1   1224     (1)  121521  
   248   15.0  0.0  0.0  chr1              45695558 45695597 (13882685) C DNA8-26_DR        DNA                  (2990)   1540    1501  121522 *
   229   19.4 11.1  0.0  chr1              45695922 45695993 (13882289) C Kolobok-N13_DR    DNA                   (378)     81       2  121523  
   200   19.1  1.6 10.2  chr1              45696407 45696470 (13881812) + EnSpm-17_DR       DNA/CMC-EnSpm          3537   3595  (5681)  121524 *
  1087   17.8  0.0  0.0  chr1              45696423 45696602 (13881680) C HarbingerN6_DR    DNA/PIF-Harbinger     (210)    183       4  121525  
   690   15.0 21.7  0.9  chr1              45696610 45696784 (13881498) + DNA-N28_DR        DNA/PIF-Harbinger       355    565     (0)  121526  
   251   26.1  4.9  7.5  chr1              45697580 45697925 (13880357) + IS3EU-1N1_DR      DNA/IS3EU              1564   1890    (98)  121527 *
  2406   28.3  3.4  6.9  chr1              45697676 45699333 (13878949) C IS3EU-1N1_DR      DNA/IS3EU             (211)   1777     174  121528  
   224    3.5  0.0  0.0  chr1              45699310 45699338 (13878944) C IS3EU-1_DR        DNA/IS3EU              (86)   8618    8590  121529 *
   576   17.7 14.4  1.4  chr1              45699397 45699591 (13878691) + ANGEL             DNA/Kolobok               1    220    (89)  121530  
   220    6.7  0.0  0.0  chr1              45700626 45700655 (13877627) + Gypsy-235_DR-LTR  LTR/Gypsy?                1     30   (851)  121531  
  3090    8.1  4.8  1.9  chr1              45700669 45701173 (13877109) + Mariner-N38_DR    DNA/TcMar-Tc1            29    547     (0)  121532  
   224   17.1  0.0  4.3  chr1              45701131 45701179 (13877103) + hAT-N164_DR       DNA/hAT-Tip100         1313   1359   (681)  121533 *
   240   11.8  0.0  0.0  chr1              45701145 45701178 (13877104) + Merlin-1_DR       DNA/Merlin             2146   2179  (8348)  121534  
   229   23.1  1.2  5.1  chr1              45701158 45701239 (13877043) + Gypsy-235_DR-LTR  LTR/Gypsy?               23    101   (780)  121531 *
  1876   24.3  2.0 16.1  chr1              45701240 45702032 (13876250) + Merlin-1_DR       DNA/Merlin             8347   9043  (1484)  121535 *
  2115   14.9  3.9  0.3  chr1              45701678 45702041 (13876241) + HE1_DR1           SINE/tRNA-V-RTE          13    389    (13)  121536  
   945   20.0  4.3  6.3  chr1              45701773 45702077 (13876205) C Harbinger-N17_DR  DNA/PIF-Harbinger     (792)    853     555  121537 *
  3576    3.8  6.0  1.6  chr1              45702163 45702642 (13875640) + hAT-N32_DR        DNA/hAT-Charlie           1    501     (0)  121538  
   538   15.1  0.0  0.0  chr1              45702875 45702967 (13875315) C L2-1B_DR          LINE/L2                 (4)   1004     912  121539  
   982    9.5  7.8  1.0  chr1              45702983 45703162 (13875120) + piggyBac-N2_DR    DNA/PiggyBac             50    241   (295)  121540  
   575   23.9  2.8  4.8  chr1              45703157 45703411 (13874871) C IS3EU-1_DR        DNA/IS3EU             (345)   8359    8110  121529 *
  1324    7.9 10.8  9.7  chr1              45703424 45703718 (13874564) + piggyBac-N2_DR    DNA/PiggyBac            239    536     (0)  121541  
   212   13.5  4.2  7.5  chr1              45703768 45703863 (13874419) C IS4EU-1_DR        DNA/PIF-ISL2EU       (2615)   2389    2297  121542 *
   484   20.8  8.3  0.6  chr1              45703796 45703940 (13874342) C ANGEL             DNA/Kolobok            (22)    287     132  121543  
   321   22.6 12.8  2.8  chr1              45703807 45703970 (13874312) C EnSpm-8_DR        DNA/CMC-EnSpm        (1511)   7930    7751  121544 *
   941   21.8  7.6 14.7  chr1              45704399 45704476 (13873806) C DNA6-6_DR         DNA                  (4024)   7257    6832  121545  
  1869   11.2  8.8  9.4  chr1              45704477 45704852 (13873430) + HE1_DR1           SINE/tRNA-V-RTE           1    374    (28)  121546  
   717   19.3  2.7  0.0  chr1              45704727 45704876 (13873406) + hAT-N127_DR       DNA/hAT-Charlie        7001   7154  (3162)  121547 *
  1179    8.4  1.2  0.0  chr1              45705421 45705587 (13872695) + TDR2              DNA/TcMar-Tc1             1    169   (768)  121548 *
  3216    6.7 12.2  0.0  chr1              45705586 45706061 (13872221) + TDR2              DNA/TcMar-Tc1           404    937     (0)  121549  
   537    6.3  2.0  6.2  chr1              45706062 45706144 (13872138) + Harbinger-2_DR    DNA/PIF-Harbinger      2339   2417  (1910)  121550  
   462    6.3  0.0  4.2  chr1              45706063 45706161 (13872121) C Merlin-1_DR       DNA/Merlin           (9394)   1133    1039  121551 *
   402   15.0  2.6  0.9  chr1              45706073 45706186 (13872096) + P-1_DR            DNA/P                  7281   7396  (2572)  121552 *
   210   12.7  0.0  0.0  chr1              45706603 45706657 (13871625) + DNA-TA-4_DR       DNA/TcMar              1461   1515  (8280)  121553 *
   265    6.5  0.0  0.0  chr1              45706609 45706670 (13871612) C ENSPM-6_DR        DNA/CMC-EnSpm       (19260)  13356   13308  121554  
   251   13.8  6.2  0.0  chr1              45706622 45706660 (13871622) + Dada-U6_DR        DNA/Dada               7154   7196  (1767)  121555 *
  1559    8.2  0.8  2.5  chr1              45706661 45706909 (13871373) C TDR17             DNA/Sola-1              (2)    246       2  121556  
   365   12.1  3.5  7.2  chr1              45706910 45706983 (13871299) + hAT-N127_DR       DNA/hAT-Charlie        2099   2167  (8149)  121557 *
   444    8.3  3.6  1.8  chr1              45706878 45706890 (13871392) + EnSpm-N2_DR       DNA/CMC-EnSpm          2890   3001  (1014)  121558  
   462    7.2  1.0  0.0  chr1              45706891 45706987 (13871295) C Helitron-4_DR     RC/Helitron         (18326)  13542   13445  121559 *
   522    0.0  0.0  1.4  chr1              45706920 45706989 (13871293) + CryptonV-N5_DR    DNA/Crypton-V         11490  11558 (12979)  121560  
   417   11.9  2.8  0.0  chr1              45706990 45707018 (13871264) C DNA8-26_DR        DNA                  (3047)   1457    1372  121561  
   258   18.6 25.9  0.6  chr1              45708703 45708837 (13869445) + ANGEL             DNA/Kolobok               2    170   (139)  121562  
  2182   12.2 16.6  1.4  chr1              45708838 45709340 (13868942) + hAT-N58_DR        DNA/hAT-Ac                1    791     (0)  121563  
   530   18.5 10.2  1.3  chr1              45709341 45709475 (13868807) + ANGEL             DNA/Kolobok             163    309     (0)  121564  
   449   20.5 11.0  1.8  chr1              45709340 45709493 (13868789) C hAT-N134_DR       DNA/hAT?              (175)    890     723  121565 *
   755   14.3  2.4  0.0  chr1              45709589 45709714 (13868568) C Harbinger-N23_DR  DNA/PIF-Harbinger       (0)    437     309  121566  
  1709   15.8  7.8  0.9  chr1              45709719 45710025 (13868257) + Harbinger-N10_DR  DNA/PIF-Harbinger         1    328     (0)  121567  
   565   25.4  5.2  7.6  chr1              45710028 45710296 (13867986) C Harbinger-N23_DR  DNA/PIF-Harbinger     (132)    305      43  121566 *
   808   17.3  7.5  0.5  chr1              45710286 45710471 (13867811) C Harbinger-N32_DR  DNA/PIF-Harbinger     (206)    200       2  121568  
   949   19.4  4.5  1.3  chr1              45711596 45711622 (13866660) + TDR19             DNA/hAT-Charlie         179    405     (0)  121569  
  1782    0.0  0.0  0.0  chr1              45711623 45711815 (13866467) C TDR3              DNA/hAT-Charlie         (0)    193       1  121570  
   322   23.8  0.0  6.2  chr1              45711744 45711828 (13866454) + EnSpm-N36B_DR     DNA/CMC-EnSpm          2323   2402  (1014)  121571 *
   298   17.6  3.0 15.6  chr1              45711862 45711962 (13866320) C hAT-N88_DR        DNA/hAT-Ac            (475)    107      18  121572  
  1725    6.9  5.7  3.6  chr1              45712419 45712719 (13865563) C hAT-N198_DR       DNA/hAT-Charlie        (75)   1324    1018  121573  
   493   14.3 19.6  2.2  chr1              45712577 45712811 (13865471) + DNA2-7_DR         DNA                    2420   2694  (6956)  121574 *
   513    3.7  2.2  0.9  chr1              45712692 45712832 (13865450) C EnSpm-N42_DR      DNA/CMC-EnSpm         (422)    830     703  121575  
   405   11.3  1.8  4.6  chr1              45712747 45712857 (13865425) + EnSpm-N13_DR      DNA/CMC-EnSpm         18974  19081  (3068)  121576 *
   258   26.3  0.0  1.2  chr1              45712798 45712878 (13865404) + IS3EU-4_DR        DNA/IS3EU              7058   7137  (7892)  121577 *
   302   12.4  0.0 15.5  chr1              45712825 45712891 (13865391) C hAT-N88_DR        DNA/hAT-Ac            (498)     84      27  121578  
   643   17.1 18.0 10.7  chr1              45713138 45713471 (13864811) + hAT-N135_DR       DNA/hAT-Charlie          49    404   (138)  121579  
  1537   14.6 12.9  0.9  chr1              45713473 45713828 (13864454) C TDR8B             DNA/hAT-Ac              (0)    963     352  121580  
  5737    4.3  4.2  0.1  chr1              45713831 45714549 (13863733) C DNA-1-5_DR        DNA                     (0)    748       1  121581  
   813    3.2  0.0  0.0  chr1              45714552 45714644 (13863638) C TDR8B             DNA/hAT-Ac            (589)    374     282  121580  
  3317    3.1  0.3  0.0  chr1              45714645 45715035 (13863247) + DNA-AT-1_DR       DNA                       1    392     (0)  121582  
  1658   10.2  7.6  1.4  chr1              45715036 45715311 (13862971) C TDR8B             DNA/hAT-Ac            (696)    267       1  121583  
   844   11.7  3.6  0.0  chr1              45715315 45715451 (13862831) + hAT-N135_DR       DNA/hAT-Charlie         401    542     (0)  121584  
   216   15.8  0.0  5.3  chr1              45715418 45715457 (13862825) + EnSpm-N10_DR      DNA/CMC-EnSpm          6178   6215  (3093)  121585 *
   493   25.4  1.6  0.0  chr1              45716621 45716742 (13861540) + Harbinger-N27_DR  DNA/PIF-Harbinger?        5    128    (92)  121586 *
  1234   19.4 18.0  1.7  chr1              45716741 45717102 (13861180) C hAT-N57_DR        DNA/hAT-Ac            (700)    586     167  121587 *
  1236   18.8  4.0  9.0  chr1              45716782 45717131 (13861151) C hAT-N167B_DR      DNA/hAT-Charlie       (715)    858     525  121588 *
  2166   14.7  4.9 11.8  chr1              45717016 45717549 (13860733) + hAT-N124_DR       DNA/hAT-Ac              467    967     (0)  121589  
   774   19.4  0.7  0.0  chr1              45717560 45717703 (13860579) C DNA7-N2_DR        DNA/hAT-hAT6          (443)   1571    1427  121590  
   715   20.6  5.4  0.6  chr1              45717704 45717715 (13860567) + EnSpm-N13_DR      DNA/CMC-EnSpm          2011   2115 (20034)  121591  
   222   18.0  0.0  0.0  chr1              45717757 45717806 (13860476) C CryptonV-N5_DR    DNA/Crypton-V        (2420)  22117   22068  121592  
   345   11.6 12.1  5.2  chr1              45717993 45718003 (13860279) C ERV1-11_DR-I      LTR/ERV1             (4854)   3093    3077  121593  
   770   10.4 18.3 10.1  chr1              45718004 45718260 (13860022) C HATN10B_DR        DNA/hAT-Ac              (0)    608     333  121594  
   354   20.5  8.4  0.0  chr1              45718295 45718377 (13859905) + DNA-8-4_DR        DNA/hAT-Ac             2479   2568     (0)  121595  
  1695    9.2 11.3  0.6  chr1              45719374 45719699 (13858583) C hAT-N57_DR        DNA/hAT-Ac             (86)   1200     840  121596  
  2146   13.1 22.7  0.3  chr1              45719712 45720195 (13858087) C hAT-N57_DR        DNA/hAT-Ac            (694)    592       1  121596  
   403   16.4  1.1  8.1  chr1              45721247 45721339 (13856943) C TDR23             DNA                   (446)    701     615  121597  
  2735    3.8 38.2  0.3  chr1              45721340 45721815 (13856467) C hAT-N163C_DR      DNA/hAT-Charlie         (0)    910     255  121598  
  4326    4.5  2.0  0.0  chr1              45721818 45722356 (13855926) C Harbinger-8N1_DR  DNA/PIF-Harbinger       (1)    554       5  121599  
  2118    0.8  0.0  0.0  chr1              45722360 45722609 (13855673) C hAT-N163C_DR      DNA/hAT-Charlie       (660)    250       1  121598  
   247   15.1  0.0  1.9  chr1              45722645 45722698 (13855584) C TDR23             DNA                   (571)    576     524  121597  
  1979    6.1  3.0  0.0  chr1              45722712 45722973 (13855309) C Merlin-2_DR       DNA/Merlin           (7144)   6777    6508  121600  
   438   16.3  4.8  7.3  chr1              45722973 45723098 (13855184) C TDR23             DNA                   (638)    509     387  121597 *
  3260   10.7  9.5  0.0  chr1              45723109 45723632 (13854650) + DNA-1-11_DR       DNA                     151    724     (0)  121601  
   403   31.9  3.5  2.9  chr1              45723827 45724000 (13854282) + Harbinger-N27_DR  DNA/PIF-Harbinger?       36    210    (10)  121602  
  1006    9.0  6.4  0.0  chr1              45724016 45724171 (13854111) C EnSpm-N27_DR      DNA/CMC-EnSpm           (0)    173       8  121603  
  1179   15.4  8.9  0.8  chr1              45724939 45725174 (13853108) C HATN8_DR          DNA/Zisupton            (0)    255       1  121604  
  1800   12.6  4.2  1.6  chr1              45725554 45725930 (13852352) + DNA-X-2B_DR       DNA                       1    320   (119)  121605  
   362   24.2  2.2  0.0  chr1              45728613 45728629 (13849653) C CryptonV-N5_DR    DNA/Crypton-V       (21138)   3399    3381  121606  
  1367    9.5  0.0  0.0  chr1              45728630 45728818 (13849464) + TDR3B             DNA/hAT-Charlie           1    189     (4)  121607  
   207   29.0  0.0  1.6  chr1              45728845 45728907 (13849375) + Harbinger-N27_DR  DNA/PIF-Harbinger?       14     75   (145)  121608  
  4795    2.0  0.0  0.5  chr1              45729145 45729699 (13848583) C SINE3-1a          SINE/5S-Deu-L2          (0)    570      19  121609  
  2099   14.2  2.6  1.9  chr1              45729762 45730185 (13848097) + HATN1_DR          DNA/hAT                   1    427     (0)  121610  
   208   10.0  0.0  3.3  chr1              45730187 45730217 (13848065) + DIRS-N3_DR        LTR/Ngaro              5363   5392   (845)  121611  
   208   26.8  0.0  0.0  chr1              45730664 45730719 (13847563) C hAT-N22B_DR       DNA/hAT-Ac            (533)    846     791  121612  
   206   19.3  8.8  0.0  chr1              45731307 45731363 (13846919) C TDR23             DNA                  (1003)    144      83  121597  
  4064    7.4 28.6  1.9  chr1              45731582 45732357 (13845925) + HATN3B_DR         DNA/hAT-Tip100            1    979     (0)  121613  
  2013   16.1 18.9  3.1  chr1              45733228 45733734 (13844548) C DNA-3-6_DR        DNA/Zator?              (0)    585       1  121614  
   217   21.3  0.0  0.0  chr1              45737102 45737148 (13841134) C HAT1_DR           DNA/hAT-Ac            (736)   2556    2510  121615  
   214   24.1  0.0  1.9  chr1              45738113 45738167 (13840115) C hAT-11_DR         DNA/hAT-Tip100       (1878)   1318    1265  121616  
  3276   13.8  3.8  0.9  chr1              45739493 45740025 (13838257) + Harbinger-8N2_DR  DNA/PIF-Harbinger         1    548     (0)  121617  
   215   21.3  0.0  2.1  chr1              45739989 45740036 (13838246) + DNA2-7_DR         DNA                    5519   5565  (4085)  121618 *
   247   16.5 11.2 16.2  chr1              45742177 45742292 (13835990) C EnSpm-N36B_DR     DNA/CMC-EnSpm        (1022)   2394    2284  121619 *
   568   13.2 11.2  1.1  chr1              45742197 45742347 (13835935) C TDR3B             DNA/hAT-Charlie        (29)    164       3  121620  
   208   26.6  5.1  4.0  chr1              45742272 45742369 (13835913) + hATN-28_DRe       DNA/hAT-Charlie           3    101   (102)  121621 *
  1405   11.9  2.9  1.4  chr1              45743203 45743441 (13834841) C TDR3B             DNA/hAT-Charlie       (154)    242       1  121622  
   709   26.4  3.3  0.9  chr1              45743247 45743456 (13834826) C DNA2-16_DR        DNA                  (4012)  14039   13825  121623 *
   201   25.4  6.8  0.0  chr1              45744908 45744966 (13833316) + L1-108_DR         LINE/L1                 869    931  (4758)  121624  
   241    9.4  0.0  0.0  chr1              45745943 45745974 (13832308) C DNA11TA1B_DR      DNA/CMC-EnSpm           (0)    203     172  121625  
  3615    7.8  1.7  0.6  chr1              45745984 45746509 (13831773) C DNA-5-3_DR        DNA/hAT-hAT5            (0)    533       2  121626  
   405   23.6  0.0  0.9  chr1              45746510 45746615 (13831667) C DNA11TA1B_DR      DNA/CMC-EnSpm          (97)    106       2  121625  
   789   13.8  0.1  2.4  chr1              45746951 45747099 (13831183) + DIRS-4N4-LTR_DR   LTR/Ngaro                 1    165  (6413)  121627  
   270   23.5  1.5  4.6  chr1              45747090 45747156 (13831126) + ENSPM-6_DR        DNA/CMC-EnSpm         19060  19124 (13492)  121628 *
   326   12.0  2.0  0.0  chr1              45747107 45747156 (13831126) + Harbinger-N10_DR  DNA/PIF-Harbinger         1     51   (277)  121629  
  3382    6.3  1.5  1.7  chr1              45747157 45747626 (13830656) + ERV1-12_DR-LTR    LTR/ERV1                  1    469     (0)  121630  
  1469   13.4  1.1  8.9  chr1              45747627 45747905 (13830377) + Harbinger-N10_DR  DNA/PIF-Harbinger        48    306    (22)  121631  
   518   11.1 40.6  2.5  chr1              45747906 45748071 (13830211) + DIRS-4N4-LTR_DR   LTR/Ngaro               144    356     (0)  121632  
   467    5.7  0.0  1.4  chr1              45748379 45748449 (13829833) C L2-5_DRe          LINE/L2                 (0)   2227    2158  121633  
   785   13.8  2.0  1.4  chr1              45748450 45748591 (13829691) + EnSpm-N8_DR       DNA/CMC-EnSpm             1    143   (519)  121634  
  5300    8.2  4.4  1.9  chr1              45748592 45749407 (13828875) C DNA6-1B_DR        DNA/hAT-hAT5            (0)    836       1  121635  
  2502   12.4  1.5 12.8  chr1              45749408 45749990 (13828292) + EnSpm-N8_DR       DNA/CMC-EnSpm           138    662     (0)  121636  
   240   22.2  7.9  1.9  chr1              45750667 45750767 (13827515) C Helitron-N5B_DR   RC/Helitron          (1018)    629     523  121637 *
   245   17.8 27.4  2.9  chr1              45750748 45750944 (13827338) + P-1_DR            DNA/P                  8985   9228   (740)  121638  
   204   22.5  2.5 12.6  chr1              45750768 45750788 (13827494) C MOSAT_DR          Satellite            (1559)    528     418  121639 *
   990   11.8 26.2  2.0  chr1              45750781 45751101 (13827181) C DNA-N15_DR        DNA                     (1)    404       8  121640  
   299   18.3  1.3 11.6  chr1              45751105 45751223 (13827059) C Helitron-N5_DR    RC/Helitron          (6935)   2574    2488  121641  
   779   22.8 10.9  2.9  chr1              45751260 45751544 (13826738) C ANGEL             DNA/Kolobok             (2)    307       1  121642  
   388   25.6  0.7  5.5  chr1              45751545 45751581 (13826701) + Merlin-2_DR       DNA/Merlin             7411   7440  (6481)  121643  
   280   15.4  2.8 10.9  chr1              45752590 45752698 (13825584) + L1-56_DR          LINE/L1                4794   4894    (88)  121644 *
   322   22.3  1.1  0.0  chr1              45752606 45752699 (13825583) + EnSpm-7_DR        DNA/CMC-EnSpm          7067   7161  (3873)  121645 *
   325   18.5  0.0  2.5  chr1              45752641 45752723 (13825559) + Zisupton-7_DR     DNA/Zisupton           4648   4728 (12354)  121646 *
   494    7.9  0.0  1.3  chr1              45752709 45752785 (13825497) C L2-9_DRe          LINE/L2                 (6)   3373    3298  121647  
   316   20.2  2.1  0.0  chr1              45752724 45752734 (13825548) C Zisupton-6_DR     DNA/Zisupton        (12690)   9426    9331  121648 *
  2410    9.9  8.2  2.5  chr1              45752842 45753329 (13824953) + L1-87_DR          LINE/L1                 489   1003     (0)  121649  
  2285   17.1 17.1 12.5  chr1              45753323 45754542 (13823740) C hAT-N92_DR        DNA/hAT-Ac            (306)   1269       1  121650 *
   318   23.2  3.5  0.9  chr1              45754551 45754663 (13823619) + EnSpm-7_DR        DNA/CMC-EnSpm          9201   9316  (1718)  121651 *
   762   19.7  2.7  0.0  chr1              45754566 45754748 (13823534) + ANGEL             DNA/Kolobok              93    280    (29)  121652  
   315   23.1  3.5 12.6  chr1              45754664 45754715 (13823567) C IS3EU-1_DR        DNA/IS3EU            (4595)   4090    3951  121653 *
   206   24.0  4.9  2.4  chr1              45755652 45755732 (13822550) C SAT-26B_DR        Satellite             (347)    446     364  121654 *
   301   13.7  0.0  6.1  chr1              45755681 45755750 (13822532) + hAT-N134_DR       DNA/hAT?                739    804   (261)  121655  
  3145   10.0 26.5  0.1  chr1              45755855 45756504 (13821778) + hAT-N52_DR        DNA/hAT-Ac                1    821     (0)  121656  
   285   13.0 11.3  2.6  chr1              45756525 45756540 (13821742) C EnSpm-17_DR       DNA/CMC-EnSpm        (6494)   2782    2710  121657  
   291    7.8 15.7  0.0  chr1              45756541 45756591 (13821691) + ANGEL             DNA/Kolobok             251    309     (0)  121658  
  2310    8.4 11.6  0.2  chr1              45757232 45757602 (13820680) C LOOPERN3B_DR      DNA/Kolobok-T2        (538)    511      99  121659  
  6018    1.3  0.7  3.2  chr1              45757603 45758334 (13819948) + DNA-5-1B_DR       DNA/hAT-Tip100            1    714     (0)  121660  
   773    6.8  0.0  0.0  chr1              45758335 45758437 (13819845) C LOOPERN3B_DR      DNA/Kolobok-T2        (946)    103       1  121659  
   299   17.5  1.8  0.0  chr1              45759414 45759470 (13818812) + TDR13C            DNA                       1     58   (622)  121661  
  3019   14.5  6.3  0.6  chr1              45759483 45759989 (13818293) C Harbinger-8N2_DR  DNA/PIF-Harbinger      (12)    536       1  121662  
  2802   11.5 20.6  0.3  chr1              45760015 45760554 (13817728) + TDR13             DNA                     124    772     (0)  121663  
  1306    4.7  4.1  1.1  chr1              45761315 45761486 (13816796) + DNA-3-2B_DR       DNA/PIF-Harbinger       656    832     (0)  121664  
   403    7.2  0.0  1.8  chr1              45762728 45762784 (13815498) C DNA-8-28_DR       DNA/hAT-Tip100?         (0)    582     527  121665  
  8409    2.2  0.7  0.4  chr1              45762785 45763763 (13814519) C hAT-N30_DR        DNA/hAT-Ac              (0)    982       1  121666  
  3483    8.7  3.3  0.4  chr1              45763764 45764282 (13814000) C DNA-8-28_DR       DNA/hAT-Tip100?        (48)    534       1  121667  
  2161    9.8  7.0  2.5  chr1              45764335 45764794 (13813488) + Mariner-N2_DR     DNA/TcMar              3323   3802   (164)  121668  
   279   13.8  0.0  7.5  chr1              45764757 45764842 (13813440) + IS3EU-1_DR        DNA/IS3EU              1892   1971  (6733)  121669 *
   404   12.0  1.1  0.0  chr1              45764772 45764863 (13813419) + ENSPM-6_DR        DNA/CMC-EnSpm         13927  14019 (18597)  121670 *
   659   14.9  1.5  6.9  chr1              45764794 45764930 (13813352) C hAT-2n1_DR        DNA/hAT-Charlie        (81)   1129    1000  121671  
   214   20.2  1.9 10.3  chr1              45764840 45764944 (13813338) + EnSpm-N25_DR      DNA/CMC-EnSpm          2447   2543  (2143)  121672 *
   266   27.3  1.2  4.8  chr1              45764843 45764929 (13813353) + Zisupton-7_DR     DNA/Zisupton          12202  12368  (4714)  121673  
   222   16.8  1.6  0.3  chr1              45764882 45764959 (13813323) C EnSpm-N11_DR      DNA/CMC-EnSpm        (4824)    529     472  121674 *
   522   15.2 13.6  3.6  chr1              45765381 45765557 (13812725) + hAT-N50B_DR       DNA/hAT-Ac               29    222   (526)  121675  
   458   15.1  1.0  7.9  chr1              45765534 45765659 (13812623) + hAT-N50B_DR       DNA/hAT-Ac              350    514   (234)  121676 *
  2786   11.3 28.8  1.5  chr1              45765660 45766253 (13812029) + TDR13             DNA                       1    754    (18)  121677  
  1228   11.7  0.0  0.0  chr1              45766271 45766450 (13811832) + hAT-N50_DR        DNA/hAT-Ac              522    701     (0)  121678  
   204   28.8  0.0  0.0  chr1              45766710 45766768 (13811514) C Zisupton-7_DR     DNA/Zisupton        (16097)    985     927  121679  
  1633   10.4  3.5  1.4  chr1              45767812 45768094 (13810188) C Mariner-N38_DR    DNA/TcMar-Tc1         (112)    435     147  121680  
  2010   11.5  0.3  0.0  chr1              45768104 45768416 (13809866) + DNA-5-8C_DR       DNA/hAT-hAT5             43    356   (335)  121681  
  3052    7.5 19.1  1.1  chr1              45768421 45768903 (13809379) + SINE3-1a          SINE/5S-Deu-L2            1    569     (1)  121682  
   691   14.9 18.5  4.7  chr1              45768892 45769172 (13809110) + DNA-5-8C_DR       DNA/hAT-hAT5            353    670    (21)  121683 *
   383   15.5  9.5  3.9  chr1              45769135 45769282 (13809000) C Merlin-1_DR       DNA/Merlin           (5644)   4883    4728  121684 *
   464    9.3  2.9  6.0  chr1              45769174 45769276 (13809006) C hAT-N21B_DR       DNA/hAT-Ac            (442)    859     760  121685  
   435   10.2 19.9  2.7  chr1              45769277 45769334 (13808948) C Helitron-N3B_DR   RC/Helitron          (1329)   5275    5088  121686  
   313    3.0  4.4  1.4  chr1              45769287 45769334 (13808948) + ZFERV-2-I_DR      LTR/ERV1                836    885  (9679)  121687 *
  5781    8.8  4.6  0.3  chr1              45769335 45770187 (13808095) C hAT-N35B_DR       DNA/hAT-Ac              (0)   1612     724  121688  
   280    7.2  3.3  8.1  chr1              45769355 45769377 (13808905) + EnSpm-N25_DR      DNA/CMC-EnSpm          2478   2564  (2122)  121689 *
  9102    3.4  3.1  0.1  chr1              45770187 45771296 (13806986) + Harbinger3N_DR    DNA/PIF-Harbinger         1   1144     (0)  121690  
  3369    5.4  0.0  4.6  chr1              45771324 45771850 (13806432) C hAT-N35B_DR       DNA/hAT-Ac           (1108)    504       1  121688  
   220   20.2  9.3  0.0  chr1              45771851 45771921 (13806361) + hAT-25_DR         DNA/hAT-Charlie        2241   2323    (77)  121691 *
   424   13.3  0.8  2.5  chr1              45771810 45771932 (13806350) C CryptonV-3_DR     DNA/Crypton-V       (22913)    540     420  121692 *
   489   10.0  0.0  0.0  chr1              45771851 45771940 (13806342) + DNA9-3_DR         DNA/MULE-MuDR?         9549   9638  (1741)  121693  
   469   10.9  0.9  4.5  chr1              45771941 45771965 (13806317) C EnSpm-N40B_DR     DNA/CMC-EnSpm        (3223)   2284    2174  121694  
   456   13.6  4.2  2.7  chr1              45771966 45771992 (13806290) + piggyBac-N5_DR    DNA/PiggyBac?          1169   1312   (824)  121695  
   939   21.1  6.9  1.3  chr1              45772594 45772809 (13805473) + HarbingerN6_DR    DNA/PIF-Harbinger        87    314    (79)  121696  
   233    5.4  2.8 13.4  chr1              45772867 45772973 (13805309) + DNA8-25_DR        DNA                    2283   2379  (1588)  121697 *
   312   12.7  7.4  7.4  chr1              45772891 45772908 (13805374) + EnSpm-N48_DR      DNA/CMC-EnSpm          1639   1660  (1918)  121698  
   336    8.2  0.0  0.0  chr1              45772909 45772957 (13805325) C EnSpm-N2_DR       DNA/CMC-EnSpm         (834)   3181    3133  121699  
   312   12.7  7.4  7.4  chr1              45772958 45773119 (13805163) + EnSpm-N48_DR      DNA/CMC-EnSpm          1661   1867  (1711)  121698 *
   384    6.7  1.1  0.0  chr1              45773042 45773130 (13805152) + Helitron-1_DR     RC/Helitron            2586   2675 (23625)  121700  
   369    4.3  1.3  1.8  chr1              45773048 45773163 (13805119) C Harbinger-N17_DR  DNA/PIF-Harbinger    (1253)    392     295  121701 *
   650    7.2  0.0  6.4  chr1              45773064 45773196 (13805086) + DNA-8-7_DR        DNA/hAT-Tip100          925   1049     (0)  121702  
   332    9.4  1.8  6.4  chr1              45773120 45773147 (13805135) + Kolobok-1_DR      DNA/Kolobok-T2         2833   2939  (3364)  121703 *
   864    8.8 13.2  1.6  chr1              45773197 45773370 (13804912) + hAT-N117_DR       DNA/hAT-Tip100         1680   1873   (784)  121704  
   277   22.2  7.8  2.8  chr1              45773449 45773550 (13804732) C DNA-N37_DR        DNA                   (555)    112       6  121705  
  2725    9.7  2.6  2.6  chr1              45773551 45774005 (13804277) + HATN10_DR         DNA/hAT-Ac                1    455     (0)  121706  
   774   23.7 19.0  3.4  chr1              45774045 45774328 (13803954) C DNA8-23_DR        DNA                  (1654)   5085    4759  121707 *
  1676   13.1 17.6  0.0  chr1              45774090 45774401 (13803881) C HE1_DR1           SINE/tRNA-V-RTE        (25)    377      11  121708  
  1315   21.8  0.7  1.1  chr1              45774161 45774438 (13803844) C EnSpm-N10_DR      DNA/CMC-EnSpm        (5681)   3627    3351  121709 *
  9106    5.1  2.1  4.1  chr1              45775538 45776795 (13801487) C LOOPERN1_DR       DNA/Kolobok-T2          (0)   1234       1  121710  
   640   22.9  2.7  6.7  chr1              45777088 45777274 (13801008) C Harbinger-8N2_DR  DNA/PIF-Harbinger       (0)    548     369  121711  
   830   19.9 15.4  2.3  chr1              45777284 45777555 (13800727) + DNA-N22_DR        DNA                       2    308   (460)  121712  
  2555   10.2  4.0  0.0  chr1              45777564 45777916 (13800366) C DNA-N17_DR        DNA                     (0)    367       1  121713  
  1846   20.6  7.2  3.8  chr1              45777912 45778370 (13799912) C Harbinger-8N2_DR  DNA/PIF-Harbinger       (1)    547      74  121714 *
  2308   11.6  1.1  0.3  chr1              45778373 45778719 (13799563) C hAT-N137_DR       DNA/hAT-Ac            (865)   2706    2357  121715  
   291   18.6  6.7  1.6  chr1              45778672 45778731 (13799551) + EnSpm-N11_DR      DNA/CMC-EnSpm          2905   2967  (2386)  121716 *
   243   15.1 28.8  0.0  chr1              45778785 45778857 (13799425) + hAT-N25_DR        DNA/hAT-Ac                1     94   (735)  121717  
   414   10.2  0.0  0.0  chr1              45778922 45778980 (13799302) + hAT-N25B_DR       DNA/hAT-Ac              662    720     (0)  121718  
   391   18.2  3.9  0.0  chr1              45779001 45779077 (13799205) + DNA-N22_DR        DNA                     307    386   (382)  121719  
   212   14.1  7.3  5.8  chr1              45779707 45779774 (13798508) + Helitron-2_DR     RC/Helitron            6940   7008 (20404)  121720 *
   252   17.7  1.6  0.0  chr1              45779728 45779789 (13798493) + EnSpm-N13_DR      DNA/CMC-EnSpm          5966   6028 (16121)  121721  
   228   15.8  0.0  5.3  chr1              45779746 45779805 (13798477) + Gypsy82-LTR_Dr    LTR/Gypsy               689    745   (600)  121722 *
   547   16.5  1.1  0.0  chr1              45780231 45780321 (13797961) + TDR13C            DNA                       1     92   (588)  121723  
  2011   10.8 12.6  1.8  chr1              45780372 45780768 (13797514) C EnSpm-N21_DR      DNA/CMC-EnSpm          (40)    439       1  121724  
   235   17.1  0.0  0.0  chr1              45780971 45781011 (13797271) + CryptonV-1_DR     DNA/Crypton-V         14575  14615  (3258)  121725  
   276    4.7  0.0  0.0  chr1              45781178 45781220 (13797062) C DNA-N4_DR         DNA                   (335)    707     665  121726  
   283   29.5  4.8  7.3  chr1              45781930 45781963 (13796319) C hAT-N127_DR       DNA/hAT-Charlie      (3136)   7180    7017  121727 *
   303   22.4  2.1  3.1  chr1              45781949 45782045 (13796237) C hAT-N137_DR       DNA/hAT-Ac            (846)   2725    2630  121728 *
   458   17.1  0.0  0.0  chr1              45781970 45782051 (13796231) C CryptonV-N5_DR    DNA/Crypton-V       (20187)   4350    4269  121729  
   395   27.6  0.0  8.1  chr1              45782052 45782097 (13796185) + EnSpm-N48B_DR     DNA/CMC-EnSpm           753    864  (6095)  121730  
  4896   11.7  7.4  1.2  chr1              45782247 45783083 (13795199) + TDR22             DNA                       1    888   (367)  121731  
   690    8.6  4.4  8.2  chr1              45783080 45783193 (13795089) + TDR22             DNA                    1146   1255     (0)  121732 *
   257   18.2  9.3  3.9  chr1              45783265 45783361 (13794921) + HATN6_DR          DNA/hAT-Ac              466    567   (444)  121733  
   225   20.4  0.0  0.0  chr1              45783438 45783491 (13794791) C Kolobok-N10B_DR   DNA/Kolobok             (0)    271     218  121734 *
  1716    4.7 14.2  0.0  chr1              45783491 45783723 (13794559) C TC1DR3            DNA/TcMar-Tc1         (954)    271       6  121735  
   530   12.6  0.0  8.3  chr1              45784676 45784805 (13793477) + hAT-N21_DR        DNA/hAT-Charlie        1614   1733   (113)  121736  
   299   11.9  5.7  4.4  chr1              45784708 45784731 (13793551) + Dada-tA_DR        DNA/Dada               8185   8268   (404)  121737 *
   391    3.0  1.0  2.0  chr1              45784732 45784832 (13793450) + DNA9-6_DR         DNA                    7448   7547   (337)  121738  
   309   11.5  0.9  1.8  chr1              45784833 45784846 (13793436) + ACROBAT1          DNA/PIF                 785    898   (481)  121739  
   299   11.9  5.7  4.4  chr1              45784847 45784865 (13793417) + Dada-tA_DR        DNA/Dada               8269   8344   (328)  121737  
   628   10.2  0.0  0.0  chr1              45784908 45784995 (13793287) + TDR13             DNA                       1     88   (684)  121740  
  1965   13.8 25.9  0.7  chr1              45785001 45785452 (13792830) + TDR13             DNA                     208    772     (0)  121741  
  1887    8.1  5.8  0.3  chr1              45786121 45786394 (13791888) C SINE2-3_DR        SINE/tRNA-V-RTE        (79)    289       1  121742  
  1497   18.1  3.0  2.1  chr1              45786395 45786450 (13791832) + DNA9-3_DR         DNA/MULE-MuDR?         1401   1733  (9646)  121743  
   209   26.0  1.3  0.0  chr1              45786403 45786479 (13791803) + Zisupton-6_DR     DNA/Zisupton           9344   9421 (12695)  121744 *
  1286    7.0  1.6  0.0  chr1              45786424 45786608 (13791674) + L1-11_DR          LINE/L1                7137   7324     (0)  121745  
  1336   16.2 13.2  7.3  chr1              45787817 45788351 (13789931) + hAT-N126D_DR      DNA/hAT-Ac               23    614     (0)  121746  
   879   15.5 10.5  7.4  chr1              45788539 45788561 (13789721) + DNA9-3_DR         DNA/MULE-MuDR?         1324   1537  (9841)  121747  
  1331   10.3  0.0  0.0  chr1              45788562 45788746 (13789536) C SINE2-4_DR        SINE/tRNA-V-RTE        (47)    324     140  121748  
   215   12.9  0.0  0.0  chr1              45788772 45788802 (13789480) + EnSpm-N6_DR       DNA/CMC-EnSpm?           33     63   (283)  121749  
   225    9.7  0.0  0.0  chr1              45788813 45788843 (13789439) + EnSpm-N6_DR       DNA/CMC-EnSpm?           33     63   (283)  121749  
   207   10.0  0.0  0.0  chr1              45788855 45788884 (13789398) + EnSpm-N6_DR       DNA/CMC-EnSpm?           34     63   (283)  121749  
   204   23.9  3.5  8.4  chr1              45788899 45788913 (13789369) + L1-60_DR          LINE/L1                 277    287  (5390)  121750  
  1571    5.7  0.5  0.0  chr1              45788914 45789107 (13789175) C hAT-N4C_DR        DNA/hAT-Charlie         (0)    195       1  121751  
   428   30.4  4.2  2.9  chr1              45789108 45789145 (13789137) C EnSpm-N40_DR      DNA/CMC-EnSpm        (1991)   3398    3164  121752  
   221   22.3  4.0  9.6  chr1              45789279 45789377 (13788905) C EnSpm-N6_DR       DNA/CMC-EnSpm?         (18)    328     235  121753  
   215   12.9  0.0  0.0  chr1              45789361 45789391 (13788891) + EnSpm-N6_DR       DNA/CMC-EnSpm?           33     63   (283)  121754 *
   225    9.7  0.0  0.0  chr1              45789402 45789432 (13788850) + EnSpm-N6_DR       DNA/CMC-EnSpm?           33     63   (283)  121754  
   217   11.6  0.0  0.7  chr1              45789661 45789705 (13788577) + EnSpm-N6_DR       DNA/CMC-EnSpm?            4     63   (283)  121755  
   217   11.6  0.0  0.7  chr1              45789743 45789787 (13788495) + EnSpm-N6_DR       DNA/CMC-EnSpm?            4     63   (283)  121756  
   217   11.6  0.0  0.7  chr1              45790057 45790101 (13788181) + EnSpm-N6_DR       DNA/CMC-EnSpm?            4     63   (283)  121757  
   217   11.6  0.0  0.7  chr1              45790139 45790183 (13788099) + EnSpm-N6_DR       DNA/CMC-EnSpm?            4     63   (283)  121758  
  1377   20.1  7.6  2.5  chr1              45790221 45790668 (13787614) + EnSpm-N6_DR       DNA/CMC-EnSpm?            4    345     (1)  121759  
   220   21.5  4.5  1.5  chr1              45791051 45791116 (13787166) C ASAT_CY           Satellite              (93)    169     102  121760  
  2049    6.0  4.7  0.0  chr1              45791121 45791419 (13786863) C TDR16             DNA/Merlin              (0)    313       1  121761  
  2503    6.8  0.3  0.0  chr1              45791768 45792089 (13786193) + MuDR-N2_DR        DNA/MULE-MuDR             1    323     (0)  121762  
   924   13.4  1.2  1.9  chr1              45792597 45792756 (13785526) + Kolobok-N1_DR     DNA/Kolobok-T2?         201    359   (440)  121763 *
  3353   11.7 18.0  1.4  chr1              45792735 45793356 (13784926) + DNA-N39_DR        DNA                     301   1024    (11)  121764  
   967   14.2 12.4  3.4  chr1              45793383 45793600 (13784682) C Kolobok-N1_DR     DNA/Kolobok-T2?       (562)    237       1  121765  
   329   15.4  0.0  0.0  chr1              45793625 45793676 (13784606) + EnSpm-N48B_DR     DNA/CMC-EnSpm          2430   2481  (4478)  121766  
   329   19.0  0.0  0.0  chr1              45793628 45793685 (13784597) C DNA8-25_DR        DNA                  (1884)   2083    2026  121767  
   227   25.0  3.6  0.0  chr1              45793656 45793711 (13784571) + Kolobok-N1_DR     DNA/Kolobok-T2?         381    438   (361)  121768 *
   287   17.4  5.5  5.5  chr1              45793686 45793700 (13784582) + hAT-N167B_DR      DNA/hAT-Charlie        1330   1402   (171)  121769  
  1507   11.4  0.0  2.9  chr1              45793713 45793965 (13784317) C Kolobok-N1_DR     DNA/Kolobok-T2?       (553)    246       1  121770  
   275   24.0 13.9  0.0  chr1              45793976 45794104 (13784178) C ASAT_CY           Satellite              (78)    184      38  121771  
   889   16.0 20.8  0.4  chr1              45795535 45795760 (13782522) C ANGEL             DNA/Kolobok             (0)    309      38  121772  
   498   19.5 22.6  4.7  chr1              45795761 45795805 (13782477) C DNA7-N1_DR        DNA/Zisupton         (2100)   8313    7996  121773  
  1417   13.0  6.3  8.6  chr1              45796047 45796332 (13781950) C EnSpm-N7_DR       DNA/CMC-EnSpm           (0)   2239    1960  121774 *
  5840   14.7  9.8  9.5  chr1              45796327 45797812 (13780470) + hAT-N142B_DR      DNA/hAT?                510   2000     (0)  121775  
  1893   17.9 20.5  2.2  chr1              45797813 45798348 (13779934) C HARBINGERN2B_DR   DNA/PIF-Harbinger      (16)    783     151  121776  
  6069   10.0  2.4  3.0  chr1              45798355 45799304 (13778978) C hAT-N34_DR        DNA/hAT-Ac              (0)    949       5  121777  
   246    4.0  0.0  0.0  chr1              45799301 45799336 (13778946) C Harbinger-N34_DR  DNA/PIF-Harbinger     (905)     38       3  121778 *
   691   16.1 12.6  1.5  chr1              45799846 45800028 (13778254) C DNA4-1B_DR        DNA/Sola-2             (14)    600     398  121779  
  2060    8.2  8.2  0.6  chr1              45800033 45800349 (13777933) C DNA-2-11_DR       DNA                     (3)    986     646  121780  
   657   14.3  1.0  0.0  chr1              45800350 45800447 (13777835) C hAT-N42C_DR       DNA/hAT-Ac              (0)    717     619  121781 *
  2300    7.1  1.3  0.3  chr1              45800440 45800751 (13777531) C hAT-N42_DR        DNA/hAT-Ac            (202)    511     197  121782  
  2287   10.1  6.4  6.4  chr1              45800752 45801204 (13777078) C HATN10_DR         DNA/hAT-Ac              (0)    455       3  121783  
   787    6.3  0.0  0.0  chr1              45801207 45801301 (13776981) C hAT-N42B_DR       DNA/hAT-Ac            (561)    230     136  121784  
  2356   12.2  0.5  0.3  chr1              45801323 45801709 (13776573) + DNA4-1B_DR        DNA/Sola-2              227    614     (0)  121785  
   336   14.3  1.2  0.0  chr1              45801678 45801697 (13776585) C HATN16_DR         DNA/hAT-Charlie        (71)    873     789  121786 *
   346    6.2  0.0  0.0  chr1              45801698 45801761 (13776521) C ERV1-7_DR-I       LTR/ERV1             (4897)   1806    1743  121787 *
   860    9.4  5.4  2.0  chr1              45801709 45801853 (13776429) C hAT-N42B_DR       DNA/hAT-Ac            (656)    135       1  121784  
  1056    8.6 15.3  0.0  chr1              45801854 45802061 (13776221) C DNA-2-11_DR       DNA                   (336)    653     414  121780  
   217   22.9  1.2  6.2  chr1              45802009 45802062 (13776220) C IS3EU-4_DR        DNA/IS3EU           (10652)   4377    4298  121788 *
   226    6.7  0.0  0.0  chr1              45802063 45802092 (13776190) C Kolobok-N10_DR    DNA/Kolobok           (613)     30       1  121789  
   200   12.5  0.0  0.0  chr1              45802065 45802096 (13776186) C DNA2-8_DR         DNA/CMC-EnSpm        (2886)   1521    1490  121790 *
   591   16.2  9.2 19.8  chr1              45802162 45802499 (13775783) + ANGEL             DNA/Kolobok               2    309     (0)  121791  
   315   21.6  9.3  7.1  chr1              45802500 45802564 (13775718) C hAT-N134_DR       DNA/hAT?              (306)    759     691  121792  
   252   14.3  0.0  0.0  chr1              45803033 45803073 (13775209) C LOOPERN4B_DR      DNA/Kolobok-T2          (0)    503     463  121793  
   980   21.9  3.0  1.1  chr1              45803074 45803336 (13774946) C Copia-12_DR-LTR   LTR/Gypsy?              (0)    467     200  121794  
   795   15.6  6.0  0.6  chr1              45803332 45803489 (13774793) C CryptonV-N3_DR    DNA/Crypton-V        (9842)  10821   10655  121795 *
  2783    7.0  7.0  0.2  chr1              45803490 45803916 (13774366) C Copia6-LTR_DR     LTR/Gypsy?              (0)    456       1  121796  
  1082   19.0  3.0  2.6  chr1              45803917 45804148 (13774134) C hAT-N191_DR       DNA/hAT?             (1445)   1026     794  121797 *
  1833   17.9  9.3 12.5  chr1              45804001 45804691 (13773591) + ENSPM-2N_DR       DNA/CMC-EnSpm           273    943   (595)  121798  
   362   17.2  4.1  7.3  chr1              45805032 45805094 (13773188) C hAT-N131_DR       DNA/hAT-Ac           (1678)    386     274  121799  
   396    3.8  3.8  0.0  chr1              45805095 45805174 (13773108) C ENSPM-6_DR        DNA/CMC-EnSpm       (18586)  14030   13948  121800  
   374    0.0  1.0  0.0  chr1              45805106 45805204 (13773078) + Zisupton-7_DR     DNA/Zisupton          11384  11483  (5599)  121801 *
   400   11.2  0.0  0.0  chr1              45805118 45805215 (13773067) + hAT-2n1_DR        DNA/hAT-Charlie        1051   1148    (62)  121802  
   203   21.5  0.0 39.6  chr1              45805152 45805359 (13772923) + EnSpm-9_DR        DNA/CMC-EnSpm           728    876  (7744)  121803 *
   362   17.2  4.1  7.3  chr1              45805175 45805200 (13773082) C hAT-N131_DR       DNA/hAT-Ac           (1678)    273     223  121799  
   931   25.5  8.6  2.3  chr1              45805670 45806089 (13772193) + Copia-10B_DR-LTR  LTR/Gypsy?                1    458     (9)  121804  
   201   20.4  0.0  0.0  chr1              45806115 45806158 (13772124) + DNA9-5_DR         DNA                    3041   3084  (1843)  121805  
   794   24.9  8.2  4.4  chr1              45806216 45806567 (13771715) C CryptonV-N6_DR    DNA/Crypton-V         (128)    434      70  121806  
   474   25.3  6.7  4.3  chr1              45806358 45806474 (13771808) C hAT-N48C_DR       DNA/hAT-Ac            (574)   1725    1448  121807 *
   769   11.7  9.9  5.0  chr1              45806475 45806645 (13771637) + CryptonV-N7_DR    DNA/Crypton-V           105    283     (1)  121808  
   249   21.2 27.0  0.0  chr1              45807068 45807204 (13771078) C ASAT_CY           Satellite              (82)    180       7  121809 *
   277   15.4 16.7  0.0  chr1              45807182 45807259 (13771023) + EnSpm-N47_DR      DNA/CMC-EnSpm?         2384   2474   (543)  121810 *
   300   17.6 10.3  2.1  chr1              45807200 45807286 (13770996) C DNA9-5_DR         DNA                   (711)   4216    4123  121811  
  2500    9.2  1.1  4.5  chr1              45807316 45807756 (13770526) C L1-127_DR         LINE/L1                 (0)   1054     628  121812  
   204   19.8  1.4  7.5  chr1              45807933 45808003 (13770279) C DIRS-8B_DR        LTR/Ngaro            (2357)   4956    4890  121813  
  2088    5.1  3.6  0.7  chr1              45808316 45808591 (13769691) C DNA-3-2B_DR       DNA                     (0)    832     549  121814  
   428   20.4 16.3  1.4  chr1              45808576 45808587 (13769695) + SINE_TE           SINE/tRNA-V              86    167   (112)  121815 *
   720   10.0  6.4  0.0  chr1              45808588 45808696 (13769586) + SINE2-3_DR        SINE/tRNA-V-RTE          85    200   (168)  121816  
  3715    6.8 23.7  0.0  chr1              45808697 45809313 (13768969) + TDR13B            DNA                       1    763     (0)  121817  
  1436   10.4  1.3  0.9  chr1              45809314 45809537 (13768745) + DNA6-6_DR         DNA                    4379   4603  (6678)  121818  
  1081    8.2  1.4  0.0  chr1              45809505 45809651 (13768631) C DNA-3-2B_DR       DNA                   (683)    149       1  121814 *
  1955    7.3  0.0  0.4  chr1              45809670 45809915 (13768367) + Harbinger-4N1C_DR DNA/PIF-Harbinger         1    245   (961)  121819  
   967    7.7  0.0  9.7  chr1              45809901 45810058 (13768224) C Harbinger-4_DR    DNA/PIF-Harbinger    (3201)    144       1  121820 *
   268    5.9  0.0  0.0  chr1              45810126 45810159 (13768123) + Copia-11D_DR-LTR  LTR/Gypsy?                1     34   (443)  121821  
   318   11.7  3.3  0.0  chr1              45810855 45810914 (13767368) C hAT-N21B_DR       DNA/hAT-Ac             (80)   1221    1160  121822  
  4128   17.8  3.3  7.1  chr1              45810925 45811973 (13766309) C Looper-N7_DR      DNA/Kolobok-T2          (0)   1015       4  121823  
  2267    9.6 14.3  0.2  chr1              45811983 45812388 (13765894) C Mariner-N38_DR    DNA/TcMar-Tc1          (80)    467       5  121824  
   656   17.6  5.6  2.1  chr1              45812229 45812408 (13765874) + Kolobok-4_DR      DNA/Kolobok-T2         3325   3510  (3121)  121825 *
  2844   10.9  0.9 18.9  chr1              45812904 45813615 (13764667) + DNA8-23_DR        DNA                    1706   2267  (4472)  121826  
  1916   14.7  0.9  2.2  chr1              45813329 45813655 (13764627) + TDR17B            DNA/Sola-1              481    803   (743)  121827 *
   483   10.2  1.5  3.1  chr1              45814041 45814171 (13764111) C DNA2-7_DR         DNA                  (6903)   2747    2619  121828  
   210   20.3  0.0  4.3  chr1              45814052 45814195 (13764087) C Harbinger1_DR     DNA/PIF-Harbinger    (1554)   2907    2770  121829 *
   701    6.8  0.0  4.2  chr1              45814074 45814196 (13764086) + hAT-N134B_DR      DNA/hAT?                684    801   (125)  121830  
   435    3.1  1.6  0.0  chr1              45814096 45814224 (13764058) C EnSpm-N42_DR      DNA/CMC-EnSpm         (579)    673     543  121831 *
   252    9.1  0.0 12.7  chr1              45814099 45814249 (13764033) C piggyBac-N5_DR    DNA/PiggyBac?         (881)   1255    1122  121832 *
   309    5.6  0.0 11.0  chr1              45814137 45814237 (13764045) + Kolobok-1_DR      DNA/Kolobok-T2         2854   2944  (3359)  121833 *
   420    6.5  1.9  1.3  chr1              45814197 45814226 (13764056) C DNA-2-32_DR       DNA/CMC-EnSpm?       (3141)   5638    5485  121834  
   293   14.6  1.6  1.6  chr1              45814238 45814255 (13764027) + EnSpm-N25_DR      DNA/CMC-EnSpm          2489   2587  (2099)  121835  
   210   17.2  7.5  4.3  chr1              45814269 45814335 (13763947) C EnSpm-N40_DR      DNA/CMC-EnSpm        (2581)   2813    2745  121836  
  2483    5.0  1.9  0.0  chr1              45814411 45814732 (13763550) C L1-116_DR         LINE/L1                 (0)   3003    2676  121837  
   200   28.0  0.0  0.0  chr1              45815218 45815267 (13763015) C L1-111_DR         LINE/L1              (1789)   3930    3881  121838  
   301   10.6  0.0 34.7  chr1              45815655 45815755 (13762527) C CryptonV-N5_DR    DNA/Crypton-V       (18684)   5853    5779  121839 *
  2691    5.7  4.8  0.0  chr1              45815676 45816026 (13762256) C SINE2-3_DR        SINE/tRNA-V-RTE         (0)    368       1  121840  
  2445   11.7  1.9  1.6  chr1              45816202 45816567 (13761715) + DNA-N17_DR        DNA                       1    367     (0)  121841  
   742   14.4  1.3  2.7  chr1              45816647 45816796 (13761486) C hAT-N201_DR       DNA/hAT-Ac              (0)    694     547  121842 *
  2384   10.6  2.3  0.3  chr1              45816786 45817181 (13761101) + DIRS-7_DR         LTR/Ngaro              5030   5393     (0)  121843  
  2447   13.7  7.2  4.0  chr1              45817182 45817681 (13760601) C hAT-N201_DR       DNA/hAT-Ac            (177)    517       1  121844  
   340   25.0  0.0  4.0  chr1              45817852 45817930 (13760352) C EnSpm-N11_DR      DNA/CMC-EnSpm        (2366)   2987    2912  121845  
   334   29.1  0.0  3.2  chr1              45817857 45817868 (13760414) + EnSpm-N40_DR      DNA/CMC-EnSpm          2407   2415  (2979)  121846 *
  2041   15.0  5.0  1.5  chr1              45817869 45818247 (13760035) + HE1_DR1           SINE/tRNA-V-RTE           1    392    (10)  121847  
  2095   11.2  5.5  2.2  chr1              45818988 45819334 (13758948) + TDR2              DNA/TcMar-Tc1             1    358   (579)  121848  
   500    7.5  0.0  0.0  chr1              45819334 45819400 (13758882) + TDR2              DNA/TcMar-Tc1           835    901    (36)  121849 *
  5482    4.6  3.5  0.4  chr1              45819401 45820081 (13758201) C Harbinger-N12_DR  DNA/PIF-Harbinger       (0)    702       1  121850  
   278    5.1  5.1  0.0  chr1              45820082 45820118 (13758164) + TDR2              DNA/TcMar-Tc1           899    937     (0)  121851  
   217   21.8 20.0  0.0  chr1              45820433 45820487 (13757795) + EnSpm-N13_DR      DNA/CMC-EnSpm             1     66 (22083)  121852  
  1522    6.8  0.5  0.0  chr1              45820505 45820696 (13757586) C hAT-N4C_DR        DNA/hAT-Charlie         (0)    195       3  121853  
   452   30.7  4.4  3.1  chr1              45820697 45820724 (13757558) C EnSpm-N40_DR      DNA/CMC-EnSpm        (1991)   3398    3176  121854  
  1533   13.8 20.0 12.0  chr1              45821501 45822129 (13756153) + hAT-N171_DR       DNA/hAT-hAT5              1    591   (171)  121855  
   420   17.8  0.0  0.0  chr1              45822130 45822219 (13756063) + DNA-8-9_DR        DNA/hAT-Ac             2863   2952   (767)  121856  
  1533   13.8 20.0 12.0  chr1              45822220 45822399 (13755883) + hAT-N171_DR       DNA/hAT-hAT5            592    762     (0)  121855  
   430   13.6  1.8  1.8  chr1              45822400 45822505 (13755777) C DNA8-23_DR        DNA                  (2212)   4527    4477  121857  
   529   18.5 18.5  0.0  chr1              45823265 45823426 (13754856) + DNA-5-3_DR        DNA/hAT-hAT5              8    199   (334)  121858  
   735   10.8 11.7  0.0  chr1              45823441 45823560 (13754722) C DNA-8-23_DR       DNA/hAT                 (0)    811     678  121859  
  1521   16.9  8.5  4.1  chr1              45823604 45823640 (13754642) + CryptonV-N4_DR    DNA/Crypton-V          8834   9161  (4332)  121860  
  2028   12.3  5.9  2.2  chr1              45823641 45823996 (13754286) + SINE2-4_DR        SINE/tRNA-V-RTE           2    370     (1)  121861  
   591   17.9  3.6  5.5  chr1              45824051 45824216 (13754066) + DNA-5-3_DR        DNA/hAT-hAT5            371    533     (0)  121862  
  5516    3.4  0.6  0.0  chr1              45824340 45824994 (13753288) C L2-43_DR          LINE/L2                 (3)   2412    1754  121863  
  3732    3.1  0.9  0.0  chr1              45824995 45825445 (13752837) C Copia-16_DR-LTR   LTR/Gypsy?              (0)    456       2  121864  
   906   21.6  6.4  0.0  chr1              45825476 45825725 (13752557) + ANGEL             DNA/Kolobok              15    280    (29)  121865  
   276   14.5  0.0  3.6  chr1              45828352 45828437 (13749845) + DNA6-6_DR         DNA                    9912   9994  (1287)  121866 *
   324   11.0  0.0  5.5  chr1              45828377 45828453 (13749829) + EnSpm-9_DR        DNA/CMC-EnSpm           914    986  (7634)  121867  
  8521    6.4 15.0  0.4  chr1              45829387 45830645 (13747637) C TZF28B            DNA/TcMar-Tc1          (20)   1458      15  121868  
   211    5.9  0.0  8.8  chr1              45830616 45830652 (13747630) + hAT-N137_DR       DNA/hAT-Ac             1572   1605  (1966)  121869 *
   271   21.8 16.2  4.9  chr1              45831535 45831645 (13746637) + DNA-N41_DR        DNA                      58    180   (384)  121870  
  1806   11.9 14.4  3.6  chr1              45831647 45832021 (13746261) C TDR5              DNA/CMC-EnSpm         (116)    415       2  121871  
  1133   15.8  2.6  1.3  chr1              45832061 45832290 (13745992) + ANGEL             DNA/Kolobok              77    309     (0)  121872  
   474   23.7  0.0  4.7  chr1              45832139 45832315 (13745967) + EnSpm-N13_DR      DNA/CMC-EnSpm         13667  13835  (8314)  121873 *
   242   28.3 17.7  0.0  chr1              45832383 45832495 (13745787) C L2-17_DRe         LINE/L2               (509)   3007    2875  121874  
   553   10.6  9.6  2.2  chr1              45832547 45832671 (13745611) + hAT-N166_DR       DNA/hAT-hAT5             45    178   (362)  121875  
   208   26.2  0.0  4.6  chr1              45833259 45833326 (13744956) + hAT-N22B_DR       DNA/hAT-Ac              779    843   (536)  121876 *
   952   16.6  3.8  2.1  chr1              45833269 45833290 (13744992) C hAT-N22B_DR       DNA/hAT-Ac            (372)   1007     820  121877  
  1022   12.9  4.3  0.0  chr1              45833291 45833453 (13744829) + hAT-N141_DR       DNA/hAT-Charlie           7    176    (18)  121878  
   263   23.4  0.0  1.6  chr1              45833397 45833456 (13744826) + hAT-N22B_DR       DNA/hAT-Ac              922    980   (399)  121879 *
  3277    4.8  0.0  0.8  chr1              45833457 45833852 (13744430) + HarbingerN6_DR    DNA/PIF-Harbinger         1    393     (0)  121880  
  1612   11.8  5.0  0.0  chr1              45833855 45834116 (13744166) C DNA13TA1_DR       DNA/TcMar-Tc1          (43)    275       1  121881  
   849   12.5  2.9  0.0  chr1              45834124 45834259 (13744023) + DNA-N28_DR        DNA/PIF-Harbinger         2    141   (424)  121882  
  1366   15.3 16.5  0.0  chr1              45834266 45834514 (13743768) + HarbingerN6_DR    DNA/PIF-Harbinger         1    290   (103)  121883  
   203   19.7 11.5  0.0  chr1              45834523 45834583 (13743699) + DNA-8-8_DR        DNA/hAT-Charlie           1     68  (1057)  121884  
   467   13.8  1.1  3.4  chr1              45834799 45834888 (13743394) + DNA-N28_DR        DNA/PIF-Harbinger       478    565     (0)  121885  
  2230   14.1  4.9  0.3  chr1              45834902 45835270 (13743012) C HarbingerN6_DR    DNA/PIF-Harbinger       (3)    390       5  121886  
  4291    8.4  2.6  0.2  chr1              45836781 45837397 (13740885) C EnSpm-N7_DR       DNA/CMC-EnSpm         (143)   2096    1485  121887  
   401    7.5  0.0  0.0  chr1              45838079 45838131 (13740151) C hAT-N66_DR        DNA/hAT-Charlie         (0)    195     143  121888  
  4539    8.7  2.2  0.3  chr1              45838144 45838764 (13739518) + DNAX-10B_DR       DNA                     542   1174     (0)  121889  
   218   25.7  0.0 13.6  chr1              45838764 45838781 (13739501) C TE-X-13_DR        Unknown              (1209)   1216    1118  121890 *
   395   22.1  1.1  0.0  chr1              45838782 45838876 (13739406) C ANGEL             DNA/Kolobok           (213)     96       1  121891  
   228   14.8 23.5  0.0  chr1              45838877 45838934 (13739348) C Kolobok-N3_DR     DNA/Kolobok-T2?        (74)    296     220  121892  
  3186    6.1  5.5  0.2  chr1              45839000 45839493 (13738789) C Tx1-30_DR         LINE/L1-Tx1             (0)   2227    1708  121893  
   553   22.9 11.6  3.0  chr1              45839494 45839709 (13738573) C Kolobok-N3_DR     DNA/Kolobok-T2?       (136)    234       1  121894  
   220   16.7  0.0  0.0  chr1              45840364 45840405 (13737877) C ERV1-7_DR-I       LTR/ERV1             (4633)   2070    2029  121895  
  1482   13.5  7.8  0.0  chr1              45840872 45841153 (13737129) C ANGEL             DNA/Kolobok             (5)    304       1  121896  
   209   20.1 20.6  2.8  chr1              45841092 45841183 (13737099) + SAT-26B_DR        Satellite               337    444   (349)  121897 *
   245   11.8  0.0  0.0  chr1              45841480 45841513 (13736769) + Kolobok-N8_DRe    DNA/Kolobok-T2            1     34   (861)  121898 *
  2779    9.2 14.2  0.0  chr1              45841512 45841969 (13736313) + Kolobok-N7_DR     DNA/Kolobok-T2           67    589   (587)  121899  
   213    9.8  2.3  4.8  chr1              45841961 45842003 (13736279) + TDR19             DNA/hAT-Charlie         196    237   (168)  121900 *
   282   17.0  0.0  0.0  chr1              45842085 45842131 (13736151) + HATN5_DR          DNA/hAT-Ac              307    353   (803)  121901 *
  4568    4.6  1.6  1.6  chr1              45842096 45842712 (13735570) C hAT-N163_DR       DNA/hAT-Charlie       (364)    617       1  121902  
  2306    9.0  4.0  0.3  chr1              45842713 45843035 (13735247) + Kolobok-N7_DR     DNA/Kolobok-T2          580    914   (262)  121903  
  1784    7.9  0.0  0.0  chr1              45843039 45843267 (13735015) + Mariner-N8_DR     DNA/TcMar                 1    229     (0)  121904  
  1014   12.2  5.0  0.5  chr1              45843268 45843447 (13734835) + Kolobok-N7_DR     DNA/Kolobok-T2          895   1082    (94)  121905  
   589   14.6  2.4  0.0  chr1              45843532 45843743 (13734539) C EnSpm-6N1_DR      DNA/CMC-EnSpm        (8071)   1165     949  121906 *
  1261   16.0  0.3  9.1  chr1              45843566 45843915 (13734367) + Kolobok-4_DR      DNA/Kolobok-T2         4927   5230  (1401)  121907  
   252   18.2  0.0  2.5  chr1              45843811 45843826 (13734456) C EnSpm-22N2_DR     DNA/CMC-EnSpm        (3152)   2395    2320  121908 *
   302    9.9  1.0  0.0  chr1              45843827 45843927 (13734355) C DNA6-6_DR         DNA                  (3418)   7863    7762  121909 *
   479   23.2  4.8  5.8  chr1              45843912 45844189 (13734093) + hAT-N126_DR       DNA/hAT-Ac               89    347   (192)  121910  
   456   18.7  2.1  3.2  chr1              45844176 45844269 (13734013) + hAT-N126B_DR      DNA/hAT-Ac              508    600     (0)  121911 *
   469   18.6  0.0  3.5  chr1              45844188 45844276 (13734006) + DNA6-1_DR         DNA/hAT-hAT5            771    856   (293)  121912  
   357   15.0  6.1  2.4  chr1              45844900 45844981 (13733301) C hAT-N87_DR        DNA/hAT-Ac              (4)    516     432  121913  
  3124   11.0  2.5  0.2  chr1              45845023 45845506 (13732776) + hAT-N203_DR       DNA/hAT-Tip100         1056   1550  (3991)  121914  
  2370    5.7  0.9  1.5  chr1              45845790 45846127 (13732155) + Mariner-N38_DR    DNA/TcMar-Tc1           211    546     (1)  121915  
   278   12.5  0.9  0.9  chr1              45846070 45846084 (13732198) + EnSpm-N2_DR       DNA/CMC-EnSpm          3096   3142   (873)  121916 *
   256   15.4  0.0  1.9  chr1              45846085 45846137 (13732145) C Helitron-N3_DR    RC/Helitron          (1433)   1583    1532  121917  
   769   12.3  0.0  0.0  chr1              45846138 45846243 (13732039) C hAT-N52B_DR       DNA/hAT-Ac              (0)    683     578  121918  
  1555   11.1 31.4  0.0  chr1              45846250 45846618 (13731664) C hAT-N52_DR        DNA/hAT-Ac            (309)    512      28  121919  
   219   17.8 20.6  0.0  chr1              45846586 45846658 (13731624) C Mariner-N29_DR    DNA/TcMar-ISRm11     (1035)    730     643  121920 *
   228    7.3  0.0  0.0  chr1              45846618 45846658 (13731624) C EnSpm-N13_DR      DNA/CMC-EnSpm        (4468)  17681   17641  121921  
   225   13.5  0.0  1.9  chr1              45846659 45846670 (13731612) + Mariner-N29_DR    DNA/TcMar-ISRm11        640    691  (1074)  121922  
   345   14.4 15.0  1.6  chr1              45847425 45847537 (13730745) + EnSpm-11_DR       DNA/CMC-EnSpm          6892   7019  (1984)  121923 *
   684   11.9  1.8  0.9  chr1              45847443 45847552 (13730730) C L2-1_DR           LINE/L2                 (0)   4985    4875  121924  
   205   17.0  0.0  1.7  chr1              45847737 45847796 (13730486) C EnSpm-5_DR        DNA/CMC-EnSpm        (4844)   2827    2769  121925  
   222   18.6  1.0  6.1  chr1              45847957 45847976 (13730306) + Gypsy-23-LTR_DR   LTR/Gypsy               535    632   (584)  121926  
   406    3.6  2.4  0.0  chr1              45847977 45848059 (13730223) + EnSpm-N14_DR      DNA/CMC-EnSpm          3554   3638   (942)  121927 *
   498    8.7  1.0  1.0  chr1              45847988 45848091 (13730191) C hAT-2n1_DR        DNA/hAT-Charlie        (88)   1122    1019  121928  
   205   25.1  1.4  6.7  chr1              45848017 45848157 (13730125) C Dada-tL_DR        DNA/Dada              (507)   9900    9767  121929 *
  1500   14.4 14.8  0.0  chr1              45849061 45849338 (13728944) C DNA2-2B_DR        DNA                     (0)    929     611  121930 *
  1519   16.8  3.5  0.7  chr1              45849334 45849620 (13728662) + DNA2-2B_DR        DNA                     466    760   (169)  121931  
   264   26.4  2.6  4.4  chr1              45849981 45850095 (13728187) + EnSpm-N44_DR      DNA/CMC-EnSpm          7243   7355  (1297)  121932 *
  1005   21.8  4.0  1.1  chr1              45849995 45850267 (13728015) + ANGEL             DNA/Kolobok              17    297    (12)  121933  
   215   22.1 10.4  8.9  chr1              45850096 45850118 (13728164) C EnSpm-N40B_DR     DNA/CMC-EnSpm        (2244)   3238    3118  121934 *
   213   22.7  0.0  0.0  chr1              45850517 45850560 (13727722) C DNA-5-1B_DR       DNA/hAT-Tip100        (652)     62      19  121935  
  2415   11.3 10.6  1.7  chr1              45850860 45851301 (13726981) + Kolobok-N5_DR     DNA/Kolobok-T2?           5    485     (0)  121936  
  2018   11.8  6.0  0.0  chr1              45852237 45852550 (13725732) + hAT-N64_DR        DNA/hAT-Ac              380    712   (877)  121937  
  1054    6.0  0.0  0.0  chr1              45852571 45852704 (13725578) + hAT-N107_DR       DNA/hAT-Ac              852    985    (23)  121938  
   719   14.6  0.0  0.0  chr1              45852710 45852832 (13725450) + Kolobok-N5_DR     DNA/Kolobok-T2?         300    422    (63)  121939  
  1662   16.6  7.8  0.0  chr1              45852842 45853136 (13725146) C Harbinger-N13_DR  DNA/PIF-Harbinger       (6)    318       1  121940  
   221   16.7  0.0  0.0  chr1              45853152 45853193 (13725089) + Kolobok-N5_DR     DNA/Kolobok-T2?         443    484     (1)  121941  
   217   27.5  4.0  2.0  chr1              45854185 45854284 (13723998) + Kolobok-N9_DR     DNA/Kolobok-T2            9    110  (1529)  121942  
   322   20.9  0.0  0.0  chr1              45854711 45854777 (13723505) + HATN10_DR         DNA/hAT-Ac                1     67   (388)  121943  
   404    8.7  2.9  0.0  chr1              45854866 45854934 (13723348) + HATN10_DR         DNA/hAT-Ac              292    362    (93)  121944  
  4662   10.1  3.2  0.6  chr1              45854942 45855596 (13722686) + EXPANDER1_DR      LINE/RTE-BovB          2531   3202   (163)  121945  
   562   11.1  1.1  0.0  chr1              45855610 45855699 (13722583) + HATN10_DR         DNA/hAT-Ac              351    441    (14)  121946  
   242   25.4 14.1  0.0  chr1              45855793 45855863 (13722419) + hAT-N85_DR        DNA/hAT-Charlie         113    193     (1)  121947  
  1846    8.6 24.9  0.0  chr1              45857034 45857358 (13720924) + TDR2              DNA/TcMar-Tc1             1    406   (531)  121948  
  1951   12.8  5.6  0.6  chr1              45857362 45857698 (13720584) C DIRS-1-LTR_DR     LTR/Ngaro             (264)    358       5  121949  
  2228   11.6  9.2  0.3  chr1              45860110 45860455 (13717827) C HarbingerN6_DR    DNA/PIF-Harbinger      (15)    378       2  121950  
  3231   11.4 13.5  0.9  chr1              45860482 45861057 (13717225) C hAT-N32D_DR       DNA/hAT-Charlie         (7)    648       1  121951  
   226   20.8  1.9  0.0  chr1              45861884 45861936 (13716346) + Polinton-1_DR     DNA/Maverick          17573  17626   (859)  121952  
   203   17.5  0.0  0.0  chr1              45862173 45862212 (13716070) C hAT-N131_DR       DNA/hAT-Ac           (1735)    329     290  121953  
   203   10.9  0.0  2.2  chr1              45863389 45863435 (13714847) C DNA-1-7_DR        DNA/PIF-Harbinger     (731)    707     662  121954  
   923   15.6  7.5  7.8  chr1              45864089 45864395 (13713887) + TDR25             DNA/hAT-Charlie         306    611     (0)  121955  
  1837   15.0  8.8 25.9  chr1              45865131 45865514 (13712768) + hAT-N177B_DR      DNA/hAT-Tip100            1    444   (520)  121956  
  1876    9.1  3.6  0.0  chr1              45865515 45865788 (13712494) C Helitron-N5_DR    RC/Helitron          (3395)   6114    5831  121957  
  1837   15.0  8.8 25.9  chr1              45865789 45866207 (13712075) + hAT-N177B_DR      DNA/hAT-Tip100          445    931    (33)  121956  
   205   20.8  0.0  0.0  chr1              45866434 45866481 (13711801) + hAT-27N1_DR       DNA/hAT-Ac              293    340   (391)  121958  
   329   16.9  1.5  0.0  chr1              45866603 45866667 (13711615) + hAT-27N1_DR       DNA/hAT-Ac              621    686    (45)  121959  
  1272   16.1 12.1  4.5  chr1              45866694 45866718 (13711564) C DNA8-23_DR        DNA                  (4715)   2024    1993  121960  
   326   17.9  9.5  0.0  chr1              45866719 45866730 (13711552) + EnSpm-N11_DR      DNA/CMC-EnSpm          1547   1595  (3758)  121961  
   391   12.5  4.7  0.0  chr1              45866731 45866794 (13711488) + EnSpm-N17_DR      DNA/TcMar              3017   3083  (2110)  121962 *
  1085   17.2  4.4  9.5  chr1              45866741 45867061 (13711221) C DNA7-N2_DR        DNA/hAT-hAT6          (319)   1695    1390  121963 *
  1446   13.4  2.1  0.4  chr1              45866788 45867020 (13711262) + hAT-N137_DR       DNA/hAT-Ac             2465   2701   (870)  121964  
  1272   16.1 12.1  4.5  chr1              45866803 45867016 (13711266) C DNA8-23_DR        DNA                  (4715)   1992    1710  121960 *
  1343   17.2  7.1  1.0  chr1              45867021 45867069 (13711213) + DNA6-6_DR         DNA                    4316   4614  (6667)  121965  
   577   24.4  1.0  8.2  chr1              45867871 45869251 (13709031) + (CTCA)n           Simple_repeat             1   1281     (0)  121966  
   411   26.1 11.2  4.3  chr1              45871007 45871202 (13707080) C TDR22             DNA                  (1046)    209       1  121967  
   235   10.0  2.5  0.0  chr1              45871192 45871231 (13707051) C ASAT_CY           Satellite             (111)    151     111  121968 *
   374   22.4  0.0  2.6  chr1              45872529 45872606 (13705676) + Helitron-2_DR     RC/Helitron            9360   9435 (17977)  121969 *
   740   17.7  1.3  3.4  chr1              45872550 45872701 (13705581) + TDR19             DNA/hAT-Charlie           1    149   (256)  121970  
   481   25.3  2.9 10.9  chr1              45872702 45872914 (13705368) C DNA8-26_DR        DNA                  (2806)   1711    1409  121971 *
   613    6.8  3.1  0.0  chr1              45872782 45872846 (13705436) + EnSpm-6N1_DR      DNA/CMC-EnSpm           968   1104  (8129)  121972  
   282   22.3  0.9  1.8  chr1              45872817 45872930 (13705352) C hAT-2n1_DR        DNA/hAT-Charlie       (149)   1061     949  121973 *
   327    0.0  0.0 12.2  chr1              45872847 45872912 (13705370) C Kolobok-1_DR      DNA/Kolobok-T2       (3383)   2920    2865  121974  
   440   17.1 13.4  0.0  chr1              45872913 45872994 (13705288) + ENSPM-2N_DR       DNA/CMC-EnSpm             1     93  (1445)  121975  
  4697   14.2 11.9  6.0  chr1              45873001 45874140 (13704142) + ENSPM-2N_DR       DNA/CMC-EnSpm           335   1538     (0)  121976  
  3627    7.3  3.0  0.2  chr1              45874320 45874851 (13703431) C Mariner-N38_DR    DNA/TcMar-Tc1           (0)    547       1  121977  
   401   10.6  3.3  6.8  chr1              45874780 45874870 (13703412) + EnSpm-N2_DR       DNA/CMC-EnSpm          3065   3152   (863)  121978 *
   677   21.0  1.4  5.5  chr1              45874931 45875137 (13703145) C HAT1N_DR          DNA/hAT-Ac            (396)    569     371  121979  
   434    3.7  0.0  0.0  chr1              45875760 45875813 (13702469) + hAT-N60_DR        DNA/hAT-Ac                1     54  (1451)  121980  
  2786   11.6  2.8  2.5  chr1              45875817 45876249 (13702033) + DNA-8-3_DR        DNA/P                   729   1162     (1)  121981  
   450   12.1  0.0  0.0  chr1              45876250 45876315 (13701967) + DNA-AT-1_DR       DNA                       1     66   (326)  121982  
  1632    5.0  9.6  0.0  chr1              45876316 45876535 (13701747) + HATN16_DR         DNA/hAT-Charlie           1    241   (703)  121983  
   704    8.0  2.0  0.0  chr1              45876530 45876629 (13701653) + HATN16_DR         DNA/hAT-Charlie         442    543   (401)  121984 *
   952    8.7 12.6  1.0  chr1              45876630 45876804 (13701478) + DNA-2-30B_DR      DNA                       1    195   (218)  121985  
   649   11.0  8.0  0.0  chr1              45876803 45876902 (13701380) + HATN16_DR         DNA/hAT-Charlie         837    944     (0)  121986 *
  2073   11.2  1.5  0.6  chr1              45876903 45877233 (13701049) + DNA-AT-1_DR       DNA                      59    392     (0)  121987  
   212   25.4  1.7  1.7  chr1              45877795 45877854 (13700428) C DNA6-10_DR        DNA                  (3882)   2824    2765  121988 *
   692   10.2  1.0  0.0  chr1              45877802 45877898 (13700384) + TDR19             DNA/hAT-Charlie         198    295   (110)  121989  
  9509    7.5  2.3  0.5  chr1              45877899 45879187 (13699095) C hAT-N40_DR        DNA/hAT-Ac              (0)   1313       1  121990  
   756   13.7  0.8  0.8  chr1              45879188 45879302 (13698980) C TDR19             DNA/hAT-Charlie        (86)    319     205  121991  
   223   22.8  7.3  8.3  chr1              45879209 45879318 (13698964) C EnSpm-N36_DR      DNA/CMC-EnSpm        (2133)   1092     984  121992 *
   281   23.2  2.0  7.5  chr1              45879231 45879328 (13698954) + hAT-N154_DR       DNA/hAT-Tip100          263    355  (1040)  121993  
   273   10.9  2.2  0.0  chr1              45880688 45880733 (13697549) C LOOPERN6_DR       DNA/PiggyBac            (0)   1351    1305  121994 *
  6206    8.1  5.8  3.6  chr1              45880733 45881765 (13696517) C LOOPERN6_DR       DNA/PiggyBac          (295)   1056       2  121994  
  3599   14.3 14.6  4.0  chr1              45882440 45883412 (13694870) + DNA-5-4_DR        DNA                       1   1072     (0)  121995  
  2730   10.0  8.2  4.1  chr1              45883897 45884417 (13693865) + hAT-N135_DR       DNA/hAT-Charlie           1    542     (0)  121996  
   220   15.8  0.0  5.3  chr1              45884384 45884423 (13693859) + EnSpm-N10_DR      DNA/CMC-EnSpm          6178   6215  (3093)  121997 *
   864   14.6  1.5  0.0  chr1              45886008 45886144 (13692138) + DNA2-2B_DR        DNA                       1    139   (790)  121998 *
  1660   14.8  0.4  0.8  chr1              45886144 45886402 (13691880) + DNA2-2B_DR        DNA                     672    929     (0)  121999  
  3070   11.0  6.8  1.8  chr1              45886671 45887159 (13691123) + SINE3-1a          SINE/5S-Deu-L2            1    513    (57)  122000  
   277   21.1  0.0  1.8  chr1              45890045 45890102 (13688180) C SINE_DR1          SINE                  (181)     77      21  122001  
   312   27.2  1.1  2.1  chr1              45890310 45890403 (13687879) C LTR-11_DR-LTR     LTR                    (98)     95       3  122002  
  1777   12.2  7.7  5.4  chr1              45890721 45891075 (13687207) C DIRS-4N4-LTR_DR   LTR/Ngaro               (0)    356       1  122003  
  2309    8.8  2.4 19.1  chr1              45891420 45891911 (13686371) C TE-X-2_DR         Unknown                 (0)    428       6  122004  
   275   16.3  0.0  0.0  chr1              45893041 45893083 (13685199) + hAT-N66B_DR       DNA/hAT-Charlie           1     43   (152)  122005 *
   578   26.5 14.3 10.9  chr1              45893076 45893494 (13684788) C ERVN1-I_DR        LTR                    (71)    589     158  122006  
   206   22.9  0.0  0.0  chr1              45893541 45893575 (13684707) + hAT-2n1_DR        DNA/hAT-Charlie         320    354   (856)  122007  
   804   21.8  1.9  6.1  chr1              45893614 45893818 (13684464) + hAT-2n1_DR        DNA/hAT-Charlie         453    649   (561)  122008  
   525    9.7 10.9  1.4  chr1              45893819 45893914 (13684368) + hAT-N66B_DR       DNA/hAT-Charlie          54    150    (45)  122009  
  1566    8.4 44.0  1.7  chr1              45894248 45894622 (13683660) + TDR5              DNA/CMC-EnSpm             1    531     (0)  122010  
  1616    4.6  0.0  0.0  chr1              45894944 45895138 (13683144) C hAT-N66_DR        DNA/hAT-Charlie         (0)    195       1  122011  
  1555   17.0 17.9  1.9  chr1              45895347 45895385 (13682897) + Helitron-N3_DR    RC/Helitron            1510   1914  (1102)  122012  
  1704   13.6 23.6  0.4  chr1              45895386 45895829 (13682453) + Mariner-N38_DR    DNA/TcMar-Tc1             1    547     (0)  122013  
  1555   17.0 17.9  1.9  chr1              45895830 45895843 (13682439) + Helitron-N3_DR    RC/Helitron            1915   2084   (932)  122012  
   219   19.8  7.1 11.9  chr1              45896140 45896161 (13682121) C EnSpm-N13_DR      DNA/CMC-EnSpm        (2516)  19633   19620  122014  
  3421    7.7  5.0  0.2  chr1              45896162 45896683 (13681599) + Mariner-N38_DR    DNA/TcMar-Tc1             1    547     (0)  122015  
   244   25.2 11.8  2.7  chr1              45896595 45896616 (13681666) + Kolobok-4_DR      DNA/Kolobok-T2         3396   3506  (3125)  122016 *
   251   17.4  0.0  6.8  chr1              45896617 45896696 (13681586) + ENSPM-6_DR        DNA/CMC-EnSpm          2699   2747 (29869)  122017  
   205   22.7  3.0  0.0  chr1              45896643 45896708 (13681574) C CryptonV-3_DR     DNA/Crypton-V       (22473)    980     913  122018 *
   669   18.5 14.2  1.2  chr1              45896774 45896992 (13681290) C TDR6              DNA                     (1)    249       3  122019  
  1990    8.3 14.0  1.2  chr1              45897179 45897542 (13680740) + DNA-2-30B_DR      DNA                       3    412     (1)  122020  
   208    4.0  0.0  0.0  chr1              45897948 45897972 (13680310) + Copia-13B_DR-I    LTR/Gypsy?              203    227  (2192)  122021  
   283   20.6  0.0  0.0  chr1              45898246 45898313 (13679969) C Harbinger-1N1_DR  DNA/PIF-Harbinger    (1186)    471     404  122022  
   221   18.5 13.0  0.0  chr1              45898393 45898446 (13679836) + ASAT_CY           Satellite               109    169    (93)  122023  
  1288    3.0  0.0  7.8  chr1              45898447 45898625 (13679657) C DNA-X-3_DR        DNA                     (0)   1474    1309  122024 *
  6716    6.9  3.6  0.1  chr1              45898624 45899585 (13678697) C DNA-X-3_DR        DNA                   (449)   1025      30  122024  
  5519    2.8  3.2  0.0  chr1              45900036 45900688 (13677594) + HarbingerN2_DR    DNA/PIF-Harbinger         1    674     (0)  122025  
  2256   16.3 18.2  0.2  chr1              45900850 45901364 (13676918) C HarbingerN5_DR    DNA/PIF-Harbinger       (1)    860     253  122026  
   857   19.3  4.3  2.6  chr1              45901358 45901543 (13676739) C SINE2-1_DR        SINE/tRNA               (9)    189       1  122027 *
   972   14.4 17.1  4.0  chr1              45901544 45901776 (13676506) C HarbingerN5_DR    DNA/PIF-Harbinger     (597)    264       1  122028  
   302   24.0  3.0  1.5  chr1              45902811 45902941 (13675341) C ERV1-7_DR-I       LTR/ERV1             (4613)   2090    1958  122029 *
   549   16.1  6.2  0.2  chr1              45902827 45902870 (13675412) C EnSpm-N48_DR      DNA/CMC-EnSpm        (1623)   1955    1803  122030  
   382   15.9  2.3  1.6  chr1              45902871 45902998 (13675284) + DNA8-10_DR        DNA/hAT-Ac             1585   1713  (2305)  122031 *
   499   14.5  0.0  8.7  chr1              45902892 45903004 (13675278) C Helitron-4_DR     RC/Helitron         (19951)  11917   11814  122032  
   290   24.3  2.1  2.1  chr1              45903005 45903034 (13675248) + MuDR-2_DR         DNA/MULE-MuDR         16339  16481  (7452)  122033  
   503   28.1  7.7  1.7  chr1              45903421 45903590 (13674692) C SINE2-1_DR        SINE/tRNA              (18)    180       1  122034  
   290   10.0  4.0  0.0  chr1              45904093 45904142 (13674140) C MuDR-2_DR         DNA/MULE-MuDR        (7578)  16355   16304  122035 *
   398   12.0  0.0 10.7  chr1              45904104 45904196 (13674086) C hAT5-N2_DR        DNA/hAT-hAT5         (1682)    903     820  122036 *
  1956    7.5 12.7  0.8  chr1              45904114 45904435 (13673847) + Mariner-N38_DR    DNA/TcMar-Tc1             1    360   (187)  122037  
  9382    3.7 11.8  0.1  chr1              45904436 45905667 (13672615) + LOOPERN2_DR       DNA/Kolobok-T2            1   1375     (0)  122038  
   745   12.8  3.2  0.0  chr1              45905670 45905825 (13672457) C Merlin-1_DR       DNA/Merlin           (8708)   1819    1659  122039 *
   809    8.3  2.3  0.0  chr1              45905687 45905818 (13672464) + Mariner-N38_DR    DNA/TcMar-Tc1           378    512    (35)  122040  
   486   18.3  6.8  2.4  chr1              45905819 45905846 (13672436) + ENSPM-6_DR        DNA/CMC-EnSpm         14405  14571 (18045)  122041  
   469    4.6  3.1  0.0  chr1              45906524 45906588 (13671694) C MuDR-2_DR         DNA/MULE-MuDR        (9685)  14248   14182  122042  
  5650    9.8  9.6  3.8  chr1              45906738 45907782 (13670500) C TDR23             DNA                    (44)   1103       1  122043  
   213   21.8  0.0  4.3  chr1              45908061 45908132 (13670150) C ASAT_CY           Satellite              (79)    183     115  122044  
   489   18.1  3.6 11.7  chr1              45908318 45908353 (13669929) + DNAX-23_DR        DNA                    9246   9267  (2534)  122045  
  2241    8.0  9.7  0.8  chr1              45908354 45908694 (13669588) + SINE2-4_DR        SINE/tRNA-V-RTE           1    371     (0)  122046  
  1196   19.7  2.3 14.2  chr1              45908361 45908745 (13669537) C EnSpm-N48B_DR     DNA/CMC-EnSpm        (5898)   1061     717  122047 *
  2823    6.2  7.5  0.2  chr1              45909327 45909714 (13668568) + HERO-4_DR         LINE/R2-Hero            394    809     (0)  122048  
   628   13.5 14.2  3.0  chr1              45910064 45910246 (13668036) C DNA11TA1_DR       DNA/CMC-EnSpm           (0)    203       1  122049  
  2408   10.1  4.2  1.4  chr1              45910261 45910620 (13667662) + SINE2-4_DR        SINE/tRNA-V-RTE           1    370     (1)  122050  
  1140   16.0  2.1  2.1  chr1              45910847 45911082 (13667200) + DNA-8-24_DR       DNA/hAT-Tip100          485    720  (1063)  122051  
   434   22.6  0.0  0.0  chr1              45911678 45911761 (13666521) + DNA-N28_DR        DNA/PIF-Harbinger         1     84   (481)  122052 *
  3049   16.0 10.0  1.8  chr1              45911753 45912380 (13665902) C L1-136_DR         LINE/L1              (4699)    679       1  122053  
   240   23.6  0.0  4.4  chr1              45912380 45912450 (13665832) C Helitron-1_DR     RC/Helitron         (23604)   2696    2629  122054 *
   208   19.7  0.0  3.6  chr1              45912408 45912465 (13665817) + EnSpm-N13_DR      DNA/CMC-EnSpm          8236   8291 (13858)  122055 *
   212   16.7  0.0  2.1  chr1              45912410 45912458 (13665824) C DNA9-3_DR         DNA/MULE-MuDR?      (10128)   1251    1204  122056 *
   216   22.4  2.9  1.4  chr1              45912418 45912485 (13665797) C Helitron-N3B_DR   RC/Helitron          (4740)   1864    1796  122057 *
   397   17.1  0.0  0.0  chr1              45912442 45912511 (13665771) + DNA-N28_DR        DNA/PIF-Harbinger       297    366   (199)  122058  
   206   20.0  4.5  1.5  chr1              45912459 45912475 (13665807) C DNA9-6_DR         DNA                   (399)   7485    7418  122059 *
   856   15.2  0.7  0.7  chr1              45912506 45912657 (13665625) C LOOPERN4_DR       DNA/Kolobok-T2          (0)    917     766  122060  
  1291   17.6  0.8 14.9  chr1              45912664 45913031 (13665251) C LOOPERN3B_DR      DNA/Kolobok-T2        (726)    323       1  122061  
   238   10.3  0.0  7.7  chr1              45913033 45913074 (13665208) + DNA-N28_DR        DNA/PIF-Harbinger       357    395   (170)  122062  
   422    7.3 27.0  4.1  chr1              45913096 45913195 (13665087) + DNA-N28_DR        DNA/PIF-Harbinger       443    564     (1)  122063  
  1881   11.0 10.0  0.0  chr1              45913285 45913583 (13664699) + hAT-N23_DR        DNA/hAT-Ac                1    329  (1409)  122064  
   398   23.1  0.6 11.3  chr1              45913991 45914156 (13664126) C DNA-8-12_DR       DNA/Merlin              (0)    731     582  122065  
   284   19.9 21.5  2.3  chr1              45914186 45914329 (13663953) + DNA-8-12_DR       DNA/Merlin              550    720    (11)  122066  
 12073    7.6  0.2  1.4  chr1              45914344 45915970 (13662312) + TZF28B            DNA/TcMar-Tc1             7   1613     (1)  122067  
   896   18.7  8.4  2.5  chr1              45915971 45916191 (13662091) + L1-40_DR          LINE/L1                5214   5447   (312)  122068  
  4132    9.9  5.2  0.7  chr1              45916196 45916849 (13661433) C Harbinger-N31_DR  DNA/PIF-Harbinger       (0)    685       3  122069  
   362   22.5  1.1  0.0  chr1              45916852 45916940 (13661342) + L1-40_DR          LINE/L1                5449   5538   (221)  122068  
   201   15.2 13.3  1.5  chr1              45917283 45917342 (13660940) C hAT-N48C_DR       DNA/hAT-Ac            (444)   1855    1789  122070  
  1339    9.9  6.0  7.5  chr1              45918443 45918725 (13659557) C HATN10B_DR        DNA/hAT-Ac              (0)    608     330  122071  
  1051   13.1  2.5 17.7  chr1              45918444 45918768 (13659514) C DNA2-10_DR        DNA                  (1042)   2479    2197  122072 *
   268   15.0  4.8  3.2  chr1              45918734 45918795 (13659487) C HATN10_DR         DNA/hAT-Ac            (338)    117      55  122073 *
  1837    5.3  0.0  0.4  chr1              45918795 45919022 (13659260) C Mariner-5_DR      DNA/TcMar-Tc1         (752)    891     665  122074  
   278   14.6  0.0  0.0  chr1              45919031 45919071 (13659211) C HATN10B_DR        DNA/hAT-Ac            (567)     41       1  122071  
  1685   13.1  4.0  1.6  chr1              45920771 45921142 (13657140) + Tx1-4_DR          LINE/L1-Tx1            5124   5504    (31)  122075  
   229   20.1  0.9  5.9  chr1              45921220 45921325 (13656957) C Ginger1-2_DR      DNA/Ginger-1         (1522)   5100    5000  122076 *
   344   14.2  2.0  7.4  chr1              45921239 45921254 (13657028) + ENSPM-6_DR        DNA/CMC-EnSpm         13927  13959 (18657)  122077  
   520   12.0  0.0  4.2  chr1              45921255 45921402 (13656880) + Zisupton-6_DR     DNA/Zisupton           9345   9486 (12630)  122078 *
   720    3.9  0.0  0.0  chr1              45921277 45921454 (13656828) + (CA)n             Simple_repeat             1    178     (0)  122079 *
  2820   13.6 11.6  1.7  chr1              45921373 45921452 (13656830) + Merlin-1_DR       DNA/Merlin             1548   2122  (8405)  122080  
  2884    6.0 14.1  2.4  chr1              45921453 45921943 (13656339) C Mariner-N38_DR    DNA/TcMar-Tc1           (0)    547       1  122081  
   344   14.2  2.0  7.4  chr1              45921455 45921479 (13656803) + ENSPM-6_DR        DNA/CMC-EnSpm         13960  14016 (18600)  122077 *
  1040   12.3 23.6  4.5  chr1              45922203 45922482 (13655800) + Kolobok-N6_DR     DNA/Kolobok-T2?          99    429    (38)  122082  
   201    4.2  0.0  0.0  chr1              45923706 45923729 (13654553) C hAT-N110_DR       DNA/hAT?              (185)    512     489  122083  
  1204   11.4 13.6  0.8  chr1              45924444 45924664 (13653618) C hAT-N154_DR       DNA/hAT-Tip100          (0)   1395    1147  122084  
  1796    8.8 11.3  0.3  chr1              45924665 45924983 (13653299) + TDR1              DNA/TcMar-Tc1           840   1193    (43)  122085  
  2058   13.9  0.3  0.3  chr1              45926407 45926758 (13651524) C DNA-4-1_DR        DNA/Sola-2              (4)    608     257  122086  
  2655    9.3  3.0  1.6  chr1              45926759 45927197 (13651085) C HATN10_DR         DNA/hAT-Ac              (0)    455      11  122087  
  1328   15.6  2.7  1.9  chr1              45927208 45927469 (13650813) C DNA-4-1_DR        DNA/Sola-2            (348)    264       1  122088  
  2196   14.7 14.1  1.8  chr1              45927501 45928040 (13650242) C DNA-4-1_DR        DNA/Sola-2              (5)    607       3  122089  
   218   19.5  0.0  2.8  chr1              45928079 45928152 (13650130) C DNA-TA-4_DR       DNA/TcMar            (5063)   4732    4661  122090 *
   580   23.4  0.0  0.0  chr1              45928089 45928242 (13650040) + (CTA)n            Simple_repeat             1    154     (0)  122091  
   209   23.9  1.7  2.6  chr1              45928163 45928278 (13650004) + DNA-6-N2_DR       DNA                     787    901  (4155)  122092 *
  1261   22.5  6.5  7.9  chr1              45929358 45929960 (13648322) C hAT-N126B_DR      DNA/hAT-Ac              (5)    595       1  122093  
  7323    9.4  4.2  1.2  chr1              45930580 45931744 (13646538) + hAT-N21_DR        DNA/hAT-Charlie         120   1319   (527)  122094  
  5976    5.6 13.6  4.5  chr1              45931803 45932732 (13645550) C Looper-N7_DR      DNA/PiggyBac            (0)   1015       1  122095  
   255   18.3  7.0  4.5  chr1              45932982 45933067 (13645215) + ASAT_CY           Satellite               173    260     (2)  122096  
  3156   11.5  4.3  3.1  chr1              45933488 45933999 (13644283) + HarbingerN1_DR    DNA/PIF-Harbinger         1    518   (132)  122097  
  1159   17.2 15.3  5.5  chr1              45933999 45934443 (13643839) + DNA-5-8C_DR       DNA/hAT-hAT5             62    511   (180)  122098 *
  3701   12.6 15.9  0.1  chr1              45934444 45935102 (13643180) + DNA-1-3B_DR       DNA/PIF-Harbinger         1    763     (0)  122099  
   262   20.1  0.0  5.7  chr1              45935104 45935177 (13643105) + DNA-5-8E_DR       DNA/hAT-hAT5            412    481     (1)  122100  
  1249   10.6 11.6  0.0  chr1              45937095 45937292 (13640990) + SINE3-1           SINE/5S-Deu-L2          163    383   (207)  122101  
   246   17.3  5.7  1.8  chr1              45937834 45937886 (13640396) + hAT-N175_DR       DNA/hAT-hAT5              7     61   (649)  122102  
   256   17.3  0.0 10.0  chr1              45937894 45937970 (13640312) + hAT-N126D_DR      DNA/hAT-Ac               33    102   (512)  122103  
   502   16.6  0.3  5.3  chr1              45937986 45938113 (13640169) + hAT-N126B_DR      DNA/hAT-Ac              169    286   (314)  122104  
   368   11.5 19.8  0.0  chr1              45938127 45938222 (13640060) + DNA-2-29_DR       DNA                      18    132     (0)  122105  
   245   19.5 16.0  3.4  chr1              45938130 45938235 (13640047) + EnSpm-5_DR        DNA/CMC-EnSpm          2407   2525  (5146)  122106 *
  1084   19.3  6.6  2.3  chr1              45938220 45938506 (13639776) + hAT-N126D_DR      DNA/hAT-Ac              316    614     (0)  122107  
   308   18.6  2.0  3.0  chr1              45938508 45938607 (13639675) + hAT-N175_DR       DNA/hAT-hAT5             57    155   (555)  122108  
   311   16.1 17.3  0.0  chr1              45938629 45938709 (13639573) + hAT-N175_DR       DNA/hAT-hAT5            393    487   (223)  122109  
   550   24.6  0.5 13.5  chr1              45938766 45939015 (13639267) + (TAG)n            Simple_repeat             1    217     (0)  122110  
   465   26.1  0.3 13.8  chr1              45938789 45939038 (13639244) + L1-11_DR          LINE/L1                6699   6898   (426)  122111 *
   250   24.9  0.8  7.0  chr1              45938948 45939068 (13639214) C DIRS-8B_DR        LTR/Ngaro            (7013)    300     187  122112 *
   241   19.4  0.0  4.5  chr1              45939098 45939167 (13639115) + hAT-N175_DR       DNA/hAT-hAT5            393    459   (251)  122113  
   284   15.8  3.5  0.0  chr1              45939261 45939317 (13638965) + hAT-N175_DR       DNA/hAT-hAT5            652    710     (0)  122114  
  1326   21.6  6.9  9.7  chr1              45940106 45941117 (13637165) + L1-11_DR          LINE/L1                6408   6959   (365)  122115  
   345   27.7  0.0  0.0  chr1              45941018 45941136 (13637146) + (TAG)n            Simple_repeat             3    121     (0)  122116 *
   205   25.5  0.0  0.0  chr1              45941489 45941590 (13636692) + GA-rich           Low_complexity            2    103     (0)  122117  
   203   28.0  2.7  0.0  chr1              45941773 45941847 (13636435) C HATN13_DR         DNA/hAT-Ac              (0)   1119    1043  122118  
  1606   20.0  6.3  0.8  chr1              45941851 45942228 (13636054) + HarbingerN7_DR    DNA/PIF-Harbinger         8    406    (72)  122119  
  1753   12.8  8.5  1.1  chr1              45942604 45942934 (13635348) C hAT-N70_DR        DNA/hAT?                (0)   1325     971  122120  
   247   14.4 27.8  0.0  chr1              45942984 45943080 (13635202) + DNA-N15_DR        DNA                      20    143   (262)  122121  
  1254   15.4  9.9 15.4  chr1              45943150 45943571 (13634711) C hAT-N70_DR        DNA/hAT?              (922)    403       2  122122  
   248   11.9 34.3  0.0  chr1              45943751 45943817 (13634465) C HATN6_DR          DNA/hAT-Ac            (448)    563     474  122123  
   212   16.3  4.7  0.0  chr1              45944580 45944622 (13633660) C ASAT_CY           Satellite             (112)    150     106  122124  
  1211   12.9 38.1  1.5  chr1              45945392 45945871 (13632411) + hAT-N50_DR        DNA/hAT-Ac               49    701     (0)  122125  
   795   20.2  2.2  8.4  chr1              45945872 45946098 (13632184) C L1-90_DR          LINE/L1               (112)   4095    3882  122126  
   455   16.1  0.0  0.0  chr1              45946195 45946275 (13632007) + I-3_DR            LINE/I                 5332   5412    (14)  122127  
  1205   13.9  5.9  5.2  chr1              45946877 45947179 (13631103) + HATN12_DR         DNA/hAT-Ac                1    305   (274)  122128  
   832   22.1 16.7  1.3  chr1              45947335 45947664 (13630618) + Nimb-17_DRe       LINE/I                 4927   5306   (226)  122129  
   339   16.7  4.2  0.0  chr1              45947741 45947812 (13630470) + Nimb-17_DRe       LINE/I                 5453   5527     (5)  122129  
   288   34.6  4.3  0.9  chr1              45948337 45948760 (13629522) C L1-13_DR          LINE/L1              (1917)   3864    3493  122130  
  3288   20.7  6.6  5.0  chr1              45949126 45950068 (13628214) + TDR8B             DNA/hAT-Ac                3    959     (4)  122131  
   675   17.4  1.6  7.1  chr1              45951045 45951236 (13627046) + DNAX-16_DR        DNA                      67    248   (175)  122132  
   590   11.6  0.0  0.0  chr1              45951244 45951329 (13626953) C Kolobok-1N2_DR    DNA/Kolobok-T2          (0)    690     605  122133  
   371    7.5  0.0  0.0  chr1              45951393 45951445 (13626837) C DNA-X-5_DR        DNA/hAT               (292)    929     877  122134  
  5693    6.2 16.1  1.6  chr1              45951464 45952365 (13625917) + hAT-N96_DR        DNA/hAT-Ac                1   1031     (0)  122135  
  1291    7.6  2.3  0.0  chr1              45952366 45952537 (13625745) + DNA-1-6_DR        DNA                      74    249   (376)  122136  
   582   26.0  0.3  8.2  chr1              45953145 45954135 (13624147) + (TCCA)n           Simple_repeat             1    912     (0)  122137  
   752   20.4  0.6  9.7  chr1              45956430 45956641 (13621641) + (TCCA)n           Simple_repeat             1    491     (0)  122138  
   650   19.2  0.0 12.8  chr1              45956642 45956722 (13621560) + (TCTG)n           Simple_repeat             1    134   (152)  122139  
   513   16.1  0.0 13.7  chr1              45956723 45956880 (13621402) + Ginger1-N1_DR     DNA/Ginger-1            288    426  (2232)  122140  
   650   19.2  0.0 12.8  chr1              45956881 45956970 (13621312) + (TCTG)n           Simple_repeat           135    286     (0)  122139  
  2409   12.1 24.4  2.2  chr1              45956976 45957524 (13620758) + Kolobok-4N1_DR    DNA/Kolobok-T2            1    668  (1001)  122141  
  1058    9.7  4.6  0.0  chr1              45957528 45957702 (13620580) C EnSpm-N4_DR       DNA/CMC-EnSpm          (29)    183       1  122142  
   382   17.2 13.8  0.0  chr1              45957713 45957799 (13620483) + TDR25             DNA/hAT-Charlie         466    564    (47)  122143  
   206   14.3  0.0  0.0  chr1              45957804 45957838 (13620444) + hAT-N150_DR       DNA/hAT-Blackjack      1151   1185   (498)  122144 *
  2378    8.8  2.9  0.8  chr1              45957826 45958106 (13620176) + SINE2-3_DR        SINE/tRNA-V-RTE          11    298    (70)  122145  
   476    9.3  1.1  4.6  chr1              45958107 45958196 (13620086) C TDR9              DNA                     (0)    208     122  122146  
   456   13.6  1.2  0.0  chr1              45958166 45958246 (13620036) C EnSpm-N4_DR       DNA/CMC-EnSpm         (130)     82       1  122147 *
   607   18.1 10.9  0.0  chr1              45958248 45958385 (13619897) + TDR25             DNA/hAT-Charlie         457    609     (2)  122148  
   211   29.8  1.0  4.2  chr1              45959620 45959717 (13618565) C EnSpm-20_DR       DNA/CMC-EnSpm        (7983)    935     841  122149  
   261   17.6 17.2  2.6  chr1              45959953 45960051 (13618231) C SAT-20_DR         Satellite              (32)   1158    1046  122150  
   206   21.7  0.0  0.0  chr1              45960205 45960250 (13618032) + hAT-N18_DR        DNA/hAT-Charlie         597    642   (877)  122151  
   220   15.9  4.5  0.0  chr1              45960359 45960388 (13617894) C L2-2_DRe          LINE/L2                 (0)   4238    4207  122152  
  2522   12.1  5.6  2.4  chr1              45960389 45960837 (13617445) C hAT-N32E_DR       DNA/hAT-Charlie         (0)    516      54  122153  
   482   11.6  0.0  0.0  chr1              45960837 45960905 (13617377) + hAT-N111_DR       DNA/hAT-Ac              351    419   (683)  122154 *
   443   13.3 10.7  0.0  chr1              45960949 45961023 (13617259) C SINE2-5_DR        SINE/tRNA-V-RTE       (199)     83       1  122155  
   379   20.9 10.5  0.0  chr1              45960950 45961035 (13617247) + DNA9-3_DR         DNA/MULE-MuDR?         1591   1685  (9694)  122156 *
   319   24.1 11.3  3.0  chr1              45960952 45961075 (13617207) C Merlin-1_DR       DNA/Merlin           (1771)   8756    8623  122157 *
   314   26.0  0.0  0.0  chr1              45961211 45961283 (13616999) C CryptonV-N5_DR    DNA/Crypton-V       (18980)   5557    5485  122158  
   259   19.1  3.7 10.4  chr1              45961224 45961305 (13616977) C DNA9-3_DR         DNA/MULE-MuDR?       (1434)   9945    9869  122159 *
   258   24.9 12.6  2.6  chr1              45961284 45961304 (13616978) + EnSpm-22N2_DR     DNA/CMC-EnSpm          4245   4327  (1220)  122160 *
   201   22.7  9.3  9.3  chr1              45961365 45961461 (13616821) + hAT-N164B_DR      DNA/hAT-Tip100          425    521  (1068)  122161 *
   520   16.5  1.8  3.6  chr1              45961382 45961494 (13616788) + hAT-N111_DR       DNA/hAT-Ac              215    325   (777)  122162 *
   591   13.1  3.7  1.8  chr1              45961480 45961588 (13616694) + CryptonV-N2_DR    DNA/Crypton-V         15781  15891   (747)  122163 *
  1339    8.3  0.0  0.0  chr1              45961492 45961671 (13616611) C HE1_DR1           SINE/tRNA-V-RTE       (219)    183       4  122164  
  1177   16.3  0.0  0.5  chr1              45961672 45961701 (13616581) + EnSpm-15_DR       DNA/CMC-EnSpm          9181   9389  (2065)  122165  
   602   20.3  1.4  3.7  chr1              45961863 45961873 (13616409) C CryptonV-N5_DR    DNA/Crypton-V       (20683)   3854    3809  122166  
   731   12.8  0.0  0.0  chr1              45961874 45961982 (13616300) + EnSpm-N48B_DR     DNA/CMC-EnSpm           750    858  (6101)  122167  
   602   20.3  1.4  3.7  chr1              45961983 45962000 (13616282) C CryptonV-N5_DR    DNA/Crypton-V       (20683)   3808    3720  122166  
   298   17.1  4.9  6.2  chr1              45962021 45962101 (13616181) + hAT-N164B_DR      DNA/hAT-Tip100          425    504  (1085)  122168 *
   635   11.2  0.0 22.0  chr1              45962031 45962202 (13616080) + hAT-N111_DR       DNA/hAT-Ac              217    325   (777)  122169  
  1972    9.9  4.8  2.8  chr1              45962204 45962515 (13615767) + DNA13TA1_DR       DNA/TcMar-Tc1             1    318     (0)  122170  
   257   19.9  5.9 20.2  chr1              45962519 45962720 (13615562) + hAT-N111_DR       DNA/hAT-Ac              872   1049    (53)  122171 *
  2085    8.2  6.9  0.6  chr1              45962710 45963029 (13615253) + DNA6-6_DR         DNA                    4255   4594  (6687)  122172  
  1666   16.2 33.7  2.1  chr1              45962711 45963283 (13614999) + Helitron-2_DR     RC/Helitron           23067  23816  (3596)  122173 *
  1735    8.7  3.5  1.1  chr1              45963029 45963285 (13614997) + HE1_DR1           SINE/tRNA-V-RTE         117    379    (23)  122174  
   877   27.4  8.7  9.4  chr1              45963284 45963427 (13614855) + CryptonV-N5_DR    DNA/Crypton-V          3602   4313 (20224)  122175 *
   933   12.8  4.0  0.0  chr1              45963285 45963432 (13614850) + HE1_DR1           SINE/tRNA-V-RTE         194    347    (55)  122176 *
  1229   17.5  5.1  6.4  chr1              45963286 45963434 (13614848) C DNAX-23_DR        DNA                  (2098)   9698    9426  122177  
   748   25.3  0.0 30.8  chr1              45963289 45963565 (13614717) + Helitron-2_DR     RC/Helitron           23210  23550  (3862)  122178 *
   794   20.5  0.6  4.9  chr1              45963566 45963585 (13614697) C EnSpm-15_DR       DNA/CMC-EnSpm       (10154)   1300    1288  122179  
   928   18.1 13.2  0.0  chr1              45963586 45963767 (13614515) + SINE2-3B_DR       SINE/tRNA-V               1    206   (145)  122180  
 17929    4.5  1.4  2.0  chr1              45963769 45966176 (13612106) + DNA8-4_DR         DNA/hAT-Charlie           1   2395     (0)  122181  
   809   16.1  0.0  0.7  chr1              45966177 45966316 (13611966) C TDR17B            DNA/Sola-1            (970)    576     438  122182 *
   849   12.5  0.8  0.0  chr1              45966189 45966316 (13611966) + DNA8-17_DR        DNA/hAT-Tip100         1506   1634   (179)  122183  
   598   19.2  4.2  0.0  chr1              45966213 45966332 (13611950) C Helitron-N4_DR    RC/Helitron           (564)    599     475  122184 *
   583   24.1  5.0  4.4  chr1              45966317 45966367 (13611915) + Helitron-2_DR     RC/Helitron           23667  23846  (3566)  122178 *
   203   15.2  0.0  4.3  chr1              45966378 45966425 (13611857) C Nimb-8_DR         LINE/I                (229)   5015    4970  122185  
 19250    3.0  2.1  0.6  chr1              45966654 45969145 (13609137) C EnSpm-N1_DR       DNA/CMC-EnSpm           (0)   2530       1  122186  
   869   18.0  4.9 12.1  chr1              45969749 45969785 (13608497) + EnSpm-10_DR       DNA/CMC-EnSpm           805   1111  (5194)  122187  
  1018   17.9  3.4  7.9  chr1              45969786 45970076 (13608206) C CryptonV-N3_DR    DNA/Crypton-V       (19460)   1203     925  122188  
   269   10.8  0.0  0.0  chr1              45970176 45970240 (13608042) C Helitron-4_DR     RC/Helitron         (19911)  11957   11893  122189  
   225   21.0  2.2  5.7  chr1              45970209 45970299 (13607983) C EnSpm-N31_DR      DNA/CMC-EnSpm?        (397)    692     605  122190 *
  2119   11.0  0.9  1.5  chr1              45970231 45970572 (13607710) + DNA4-1B_DR        DNA/Sola-2              125    464   (150)  122191  
   301   17.9  0.0 12.1  chr1              45970703 45970804 (13607478) C L1-14_DR          LINE/L1               (281)   5424    5334  122192  
   886   13.9  0.0  1.9  chr1              45970851 45971011 (13607271) C L1-14_DR          LINE/L1               (371)   5334    5177  122192  
   792   19.4  3.2  2.1  chr1              45972236 45972425 (13605857) + ANGEL             DNA/Kolobok               1    192   (117)  122193  
   277   27.1 15.9  0.0  chr1              45972330 45972480 (13605802) C TE-X-13_DR        Unknown              (1102)   1323    1149  122194 *
 10716    6.8  5.6  0.1  chr1              45972689 45974128 (13604154) + TZF28B            DNA/TcMar-Tc1             1   1519    (95)  122195  
   431   17.4  2.3  0.0  chr1              45974171 45974256 (13604026) + Kolobok-N1_DR     DNA/Kolobok-T2?           2     89   (710)  122196 *
   718   16.5  2.3  0.0  chr1              45974238 45974370 (13603912) C Kolobok-N1_DR     DNA/Kolobok-T2?       (609)    190      55  122197  
  1476   17.8 21.6  2.8  chr1              45974375 45974801 (13603481) C DNA-N19_DR        DNA                   (151)    512       8  122198  
  2206   17.0 15.6  3.3  chr1              45975608 45976153 (13602129) C hAT-N167B_DR      DNA/hAT-Charlie       (824)    749     139  122199  
  1111   17.5 13.6  6.5  chr1              45976148 45976551 (13601731) C hAT-N54B_DR       DNA/hAT-Ac             (63)    431       1  122200 *
   206   17.1  0.0  0.0  chr1              45976763 45976797 (13601485) + TE-X-14_DR        Unknown                  34     68   (321)  122201  
   570   22.0  6.3  3.9  chr1              45977278 45977452 (13600830) C Harbinger-N32_DR  DNA/PIF-Harbinger     (227)    179       1  122202  
   363   18.4 12.3  2.2  chr1              45977581 45977702 (13600580) C hAT-N177_DR       DNA/hAT-Tip100        (372)    598     465  122203  
   348   16.7 14.9  6.2  chr1              45977589 45977722 (13600560) C Penelope-1_DR     LINE/Penelope        (3827)    619     475  122204 *
   256   17.1 23.5  1.2  chr1              45978320 45978455 (13599827) C DNAX-23_DR        DNA                  (7640)   4161    3996  122205  
  2804    9.1 24.8  0.2  chr1              45978565 45979039 (13599243) + L2-45_DR          LINE/L2                  81    672   (224)  122206  
  9025    2.7  0.8  0.0  chr1              45979041 45980115 (13598167) C HARBINGERN3B_DR   DNA/PIF-Harbinger       (0)   1084       1  122207  
  1267    7.1  4.5  3.6  chr1              45980116 45980334 (13597948) + L2-45_DR          LINE/L2                 673    893     (3)  122206  
   699   16.2  0.6  7.3  chr1              45980746 45980905 (13597377) C REX1-1_DR         LINE/Rex-Babar          (0)   3590    3441  122208  
  1972   12.7  3.1  1.2  chr1              45980911 45981234 (13597048) + DNA14-5-1_DR      DNA                       1    330   (363)  122209  
  2132    7.0  1.5  7.8  chr1              45981235 45981575 (13596707) + DNA8-4B_DR        DNA/hAT-Charlie           1    321     (0)  122210  
   437   12.5  0.0  0.0  chr1              45981576 45981639 (13596643) + DNA14-5-1_DR      DNA                     323    386   (307)  122211  
   251   19.5  0.0 10.5  chr1              45981628 45981690 (13596592) C CryptonV-N3_DR    DNA/Crypton-V        (3850)  16813   16757  122212 *
   443    7.4  0.0  0.0  chr1              45981639 45981692 (13596590) + DNA14-5-1_DR      DNA                     640    693     (0)  122213  
   554   20.8  0.0  5.7  chr1              45981693 45981830 (13596452) C REX1-1_DR         LINE/Rex-Babar        (149)   3441    3312  122208  
   457   22.7  5.5 17.8  chr1              45981691 45982017 (13596265) C EnSpm-N10_DR      DNA/CMC-EnSpm        (4353)   4955    4663  122214 *
  1505   16.7  7.7  3.9  chr1              45982321 45982669 (13595613) C TDR22             DNA                    (10)   1245     884  122215  
  1612   10.5 19.1  3.5  chr1              45982698 45983022 (13595260) C TDR22             DNA                   (881)    374       1  122216  
   578   12.8  0.0  6.4  chr1              45983365 45983469 (13594813) + Kolobok-N15_DR    DNA/Kolobok             795    892    (20)  122217  
   689   17.4 12.3  0.6  chr1              45983470 45983631 (13594651) C Kolobok-N3_DR     DNA/Kolobok-T2?         (0)    370     190  122218  
   640   16.5 13.3  2.1  chr1              45983720 45983892 (13594390) C TE-X-23_DR        Unknown               (585)    192       1  122219  
  1967    4.2  0.0  0.0  chr1              45984782 45985020 (13593262) + TDR20             DNA/Merlin                1    239     (0)  122220  
   201   19.2  5.8  0.0  chr1              45985359 45985410 (13592872) C Dada-tL_DR        DNA/Dada             (7441)   2966    2912  122221  
   314   17.1  4.0  0.0  chr1              45985424 45985499 (13592783) + ASAT_CY           Satellite                29    107   (155)  122222  
  1505   11.3  0.0  0.0  chr1              45985664 45985884 (13592398) C DNA-1-11_DR       DNA                     (0)    724     504  122223  
  2878   12.6 10.4  4.3  chr1              45985885 45986450 (13591832) + Harbinger-N30_DR  DNA/PIF-Harbinger?        1    599     (0)  122224  
  2126   11.4  1.2  1.5  chr1              45986451 45986779 (13591503) C DNA-1-11_DR       DNA                   (218)    506     179  122223  
  1061   14.0  2.5  2.0  chr1              45986803 45986999 (13591283) + SINE2-1_DR        SINE/tRNA                 1    198     (0)  122225  
  1190    5.8  0.0  0.0  chr1              45987016 45987170 (13591112) + Kolobok-4N1_DR    DNA/Kolobok-T2         1315   1469   (200)  122226  
   528   20.9  1.8  5.0  chr1              45988603 45988768 (13589514) C L2-1B_DR          LINE/L2                 (0)   1008     848  122227  
  1936   10.0  0.4  0.0  chr1              45988775 45989045 (13589237) + TDR2              DNA/TcMar-Tc1             1    272   (665)  122228  
  1298   16.2 29.4  2.6  chr1              45989660 45990051 (13588231) + Harbinger-N31B_DR DNA/PIF-Harbinger         1    464   (217)  122229  
  1641   10.2  2.7  0.8  chr1              45991231 45991487 (13586795) + LOOPERN6B_DR      DNA/Kolobok-T2?           3    264   (532)  122230  
  2836    9.3 49.9  0.3  chr1              45991492 45992330 (13585952) + hAT-N57_DR        DNA/hAT-Ac                1   1254    (32)  122231  
  2601   14.4  4.2  4.4  chr1              45992330 45992853 (13585429) + LOOPERN6B_DR      DNA/Kolobok-T2?         274    796     (0)  122232 *
   449   20.8 18.6  2.8  chr1              45993052 45993239 (13585043) + Harbinger-N31B_DR DNA/PIF-Harbinger         1    217   (464)  122233  
  3053    6.6  4.7  0.0  chr1              45993253 45993674 (13584608) C DNA15TA1_DR       DNA/CMC-EnSpm           (0)    442       1  122234  
  1743   17.6  9.7  1.8  chr1              45993675 45994045 (13584237) + Harbinger-N31B_DR DNA/PIF-Harbinger       244    643    (38)  122235  
   201   15.6  0.0 15.2  chr1              45994066 45994133 (13584149) C ASAT_CY           Satellite             (166)     96      38  122236  
   304   21.3  4.0  0.0  chr1              45994236 45994310 (13583972) C Kolobok-N10_DR    DNA/Kolobok             (3)    640     563  122237  
   257   17.3  0.0  0.0  chr1              45994511 45994591 (13583691) + hAT-N48B_DR       DNA/hAT-Ac             1591   1671   (469)  122238 *
   346   12.5  0.0  0.0  chr1              45994522 45994625 (13583657) C ERV1-N3-I_DR      LTR/ERV1              (857)   3734    3631  122239  
   236   18.3  0.0  8.1  chr1              45994535 45994641 (13583641) + Gypsy82-LTR_Dr    LTR/Gypsy               660    758   (587)  122240 *
   256   23.4  0.9  0.0  chr1              45994592 45994609 (13583673) + Zisupton-7_DR     DNA/Zisupton           4638   4716 (12366)  122241  
   725   20.5 11.7  7.4  chr1              45995033 45995280 (13583002) C hAT-N120_DR       DNA/hAT-Charlie        (17)    934     677  122242  
  2445   11.6  1.1  0.6  chr1              45995411 45995758 (13582524) + SINE2-4_DR        SINE/tRNA-V-RTE          17    366     (5)  122243  
   881   15.7  9.0  0.0  chr1              45995602 45995779 (13582503) + ZFERV-2N2-I_DR    LTR/ERV1               5740   5933  (1514)  122244 *
  1718   23.5 12.5  3.6  chr1              45996209 45997168 (13581114) + Zisupton-6_DR     DNA/Zisupton           8402   9381 (12735)  122245  
   616    9.4  0.0  4.2  chr1              45996905 45997203 (13581079) + EnSpm-N42_DR      DNA/CMC-EnSpm           546    832   (420)  122246 *
   205   18.2 15.9  0.0  chr1              45997866 45997904 (13580378) C hAT-N126C_DR      DNA/hAT-Ac              (0)    643     598  122247  
   556   14.5 22.9  0.5  chr1              45997905 45998070 (13580212) + DNA11TA1B_DR      DNA/CMC-EnSpm             1    203     (0)  122248  
   382   16.2  9.5  3.8  chr1              45998071 45998249 (13580033) + hAT-N126_DR       DNA/hAT-Ac               87    269   (331)  122249  
   206   24.1  1.3  9.7  chr1              45998184 45998261 (13580021) C EnSpm-5_DR        DNA/CMC-EnSpm         (665)   7006    6935  122250 *
  2238   10.6  6.9  5.0  chr1              45998262 45998708 (13579574) + HATN10_DR         DNA/hAT-Ac                1    455     (0)  122251  
   883   15.9  6.5  5.0  chr1              45998715 45998968 (13579314) + hAT-N129_DR       DNA/hAT-Ac              289    764     (0)  122252  
   417   14.1 12.8  1.0  chr1              45998894 45998979 (13579303) + DNA6-1_DR         DNA/hAT-hAT5            765    860   (289)  122253 *
   400   20.0 10.8  6.3  chr1              45998895 45999107 (13579175) C HATN12_DR         DNA/hAT-Ac             (28)    551     330  122254 *
   230   19.9  1.0 12.9  chr1              45999018 45999121 (13579161) + DNA-2-30B_DR      DNA                      11    103   (310)  122255 *
  4174   10.6  8.3  0.1  chr1              45999116 45999776 (13578506) + L2-13_DRe         LINE/L2                 825   1539   (335)  122256  
  2747    8.5  3.6  1.6  chr1              45999790 46000230 (13578052) C EnSpm-N14B_DR     DNA/CMC-EnSpm           (6)    450       1  122257  
  1806    9.6  7.9  0.6  chr1              46000236 46000539 (13577743) + L2-13_DRe         LINE/L2                1542   1867     (7)  122256  
   772   11.7 12.2  8.2  chr1              46000526 46000736 (13577546) C HATN12_DR         DNA/hAT-Ac           (1323)    384     127  122254 *
  2483    9.2  6.7  0.2  chr1              46000737 46001137 (13577145) + HATN1_DR          DNA/hAT                   1    427     (0)  122258  
   203   21.1  3.5  1.7  chr1              46001104 46001117 (13577165) C Zisupton-3_DR     DNA/Zisupton         (5076)   2879    2821  122259 *
   207   15.9  9.1  0.0  chr1              46001118 46001161 (13577121) + Merlin-2_DR       DNA/Merlin             6758   6805  (7116)  122260 *
   578   14.4  0.7  8.7  chr1              46001146 46001282 (13577000) C HATN12B_DR        DNA/hAT-Ac            (568)    127       1  122261  
   476   14.6  0.0  0.0  chr1              46001773 46001854 (13576428) C EnSpm-N4B_DR      DNA/CMC-EnSpm?         (19)    201     120  122262  
   280   14.3  1.8  1.8  chr1              46001851 46001907 (13576375) C hAT-N127_DR       DNA/hAT-Charlie      (5063)   5253    5197  122263 *
   227   24.6  3.2  1.6  chr1              46001858 46001919 (13576363) C Zisupton-1_DR     DNA/Zisupton         (5950)   3679    3617  122264 *
   280   16.1  6.5  6.5  chr1              46002296 46002314 (13575968) + Merlin-1_DR       DNA/Merlin             1599   1691  (8836)  122265  
   352    9.7  1.6  3.2  chr1              46002325 46002388 (13575894) + hAT-N164_DR       DNA/hAT-Tip100          832    894  (1146)  122266  
   807   10.1 12.7  8.4  chr1              46002462 46002666 (13575616) + hAT-24N1_DR       DNA/hAT-Ac                2    214  (1313)  122267  
  1282   11.5  0.5  1.1  chr1              46002673 46002857 (13575425) C Harbinger-N10_DR  DNA/PIF-Harbinger     (144)    184       1  122268  
   270   23.2  0.0  6.6  chr1              46002858 46002939 (13575343) + ENSPM-6_DR        DNA/CMC-EnSpm         19563  19638 (12978)  122269 *
   722    9.3  0.0  0.0  chr1              46002858 46002954 (13575328) + hAT-N4C_DR        DNA/hAT-Charlie          94    190     (5)  122270  
   690   19.0  0.0  0.0  chr1              46002955 46002973 (13575309) + DNA2-16_DR        DNA                   13933  14048  (4003)  122271  
   227    3.1  3.1  0.0  chr1              46003064 46003095 (13575187) + Mariner-N16_DR    DNA/TcMar-Tc1           208    240   (360)  122272 *
   248   11.2  0.0  5.6  chr1              46003078 46003134 (13575148) C DNA-2-30B_DR      DNA                   (338)     75      22  122273  
  6286   11.0  2.3  4.8  chr1              46003135 46004171 (13574111) + Looper-N7_DR      DNA/Kolobok-T2            4   1015     (0)  122274  
   472   22.3  0.0  0.0  chr1              46004199 46004292 (13573990) + Harbinger-N32_DR  DNA/PIF-Harbinger         2     95   (311)  122275  
   214   24.1  0.0  0.0  chr1              46004273 46004330 (13573952) + DNA6-6_DR         DNA                    1297   1354  (9927)  122276 *
  2473   13.6  4.2  0.6  chr1              46004280 46004732 (13573550) C Mariner-N38_DR    DNA/TcMar-Tc1          (49)    498      30  122277  
   565   14.5 14.8  2.3  chr1              46004595 46004749 (13573533) + Kolobok-4_DR      DNA/Kolobok-T2         3325   3498  (3133)  122278 *
   648   12.8  6.7  2.4  chr1              46004980 46005099 (13573183) + ENSPM-2N_DR       DNA/CMC-EnSpm          1410   1534     (4)  122279  
   321   21.8  6.6  6.6  chr1              46005109 46005260 (13573022) C Mariner-N31_DR    DNA/TcMar-Tc1          (71)    469     318  122280 *
   487   14.1  3.4  4.2  chr1              46005154 46005272 (13573010) + ASAT_CY           Satellite                 1    118   (144)  122281  
   429   14.9  0.0  1.4  chr1              46005786 46005860 (13572422) + ASAT_CY           Satellite                42    115   (147)  122282  
   258    8.9  0.0  4.9  chr1              46006247 46006329 (13571953) + DNA-6-N5B_DR      DNA                    2384   2445  (1078)  122283  
   200   13.6  1.5  0.0  chr1              46006280 46006345 (13571937) C LOOPER-N5B_DR     DNA/Kolobok-T2        (372)   1168    1102  122284 *
   794   17.6  7.2  1.0  chr1              46006783 46006977 (13571305) + Merlin-N1_DR      DNA/Merlin                1    207   (162)  122285  
   399   18.2  0.0  8.6  chr1              46006976 46007101 (13571181) + Merlin-N3_DR      DNA/Merlin               48    163    (92)  122286 *
   717   20.8  3.6  7.1  chr1              46007068 46007086 (13571196) + hAT-N133_DR       DNA/hAT-Ac              100    236   (387)  122287  
  1232   14.0  1.2  5.2  chr1              46007087 46007327 (13570955) + Merlin-N3_DR      DNA/Merlin                3    234    (21)  122288  
   717   20.8  3.6  7.1  chr1              46007328 46007342 (13570940) + hAT-N133_DR       DNA/hAT-Ac              237    365   (258)  122287  
   292   24.4  1.2  0.0  chr1              46007346 46007431 (13570851) + hAT-N133_DR       DNA/hAT-Ac              269    355   (268)  122289  
  4539    7.1 12.3  1.9  chr1              46007461 46008208 (13570074) + hAT-N161_DR       DNA/hAT-Ac                1    824     (0)  122290  
   484   12.9  0.0  0.0  chr1              46008214 46008298 (13569984) + Merlin-N3_DR      DNA/Merlin              165    249     (6)  122291  
   330   16.9  1.3  2.6  chr1              46008298 46008376 (13569906) + I-4_DR            LINE/I                 1327   1404    (10)  122292 *
   253   23.3  0.9  7.3  chr1              46008299 46008329 (13569953) + hAT-N133_DR       DNA/hAT-Ac              277    385   (238)  122293 *
  6557    9.3 10.1  1.1  chr1              46008610 46009653 (13568629) C DNA-TTAA-3_DR     DNA                     (1)   1178      42  122294  
   560   15.8 14.3  0.0  chr1              46010691 46010823 (13567459) C DNA-8-31_DR       DNA/hAT-Ac              (0)    425     274  122295  
  4418    9.2  7.1  0.1  chr1              46011087 46011731 (13566551) + TC1DR3            DNA/TcMar-Tc1             1    690   (535)  122296  
  5530   11.2 22.2  1.9  chr1              46012116 46013264 (13565018) C hAT-N22B_DR       DNA/hAT-Ac              (1)   1378       1  122297  
  1413   12.6 11.0  3.0  chr1              46013335 46013644 (13564638) C Mariner-N38_DR    DNA/TcMar-Tc1           (0)    547     214  122298  
   747   14.9 25.6  2.0  chr1              46013644 46013964 (13564318) C hAT-N108_DR       DNA/hAT-Ac            (143)    433      39  122299 *
   397   23.9  1.8  2.7  chr1              46013974 46014085 (13564197) C Kolobok-N10_DR    DNA/Kolobok             (0)    643     533  122300  
  1927   12.1  6.6  0.3  chr1              46014258 46014589 (13563693) + Kolobok-N3_DR     DNA/Kolobok-T2?           1    353    (17)  122301  
   217   27.1  4.5  4.5  chr1              46015377 46015488 (13562794) + Dada-U1A_DR       DNA/Dada               2973   3084  (7895)  122302 *
  2376    9.8 12.9  0.2  chr1              46015397 46015837 (13562445) C Mariner-N38_DR    DNA/TcMar-Tc1          (50)    497       1  122303  
   222   20.9  3.1  6.4  chr1              46015761 46015857 (13562425) + EnSpm-N13_DR      DNA/CMC-EnSpm         19532  19625  (2524)  122304 *
   203   14.3  4.8  0.0  chr1              46015891 46015932 (13562350) C DNA-X-8_DR        DNA                     (0)    912     869  122305  
   686   16.7  1.7  0.0  chr1              46015952 46016071 (13562211) C DNA-X-8_DR        DNA                   (787)    125       4  122306  
  2051    9.8 10.1  0.6  chr1              46016170 46016497 (13561785) + SINE2-4_DR        SINE/tRNA-V-RTE           9    367     (4)  122307  
   729   16.0  0.0  4.9  chr1              46016364 46016514 (13561768) C DNA9-6_DR         DNA                  (3290)   4594    4451  122308 *
  8290    8.6  4.5  0.4  chr1              46017201 46018377 (13559905) + TC1DR3            DNA/TcMar-Tc1             1   1225     (0)  122309  
   414   18.8  2.3  1.1  chr1              46018303 46018388 (13559894) + Merlin-2_DR       DNA/Merlin             4828   4914  (9007)  122310 *
   460   14.5  1.0  6.1  chr1              46018538 46018640 (13559642) C Penelope-1_DR     LINE/Penelope        (3881)    565     468  122311 *
  1202   14.3 19.4  0.6  chr1              46018559 46018826 (13559456) + hAT-N177_DR       DNA/hAT-Tip100          281    598   (372)  122312  
   474   22.4  7.1  1.8  chr1              46020884 46021038 (13557244) + TC1DR3B           DNA/TcMar-Tc1           297    459   (430)  122313  
  1081   17.4  0.0  0.0  chr1              46021230 46021405 (13556877) + L2-1_DR           LINE/L2                3760   3935  (1050)  122314  
  2176   12.2 19.1  0.9  chr1              46021406 46021893 (13556389) C DNA-1-7_DR        DNA/PIF-Harbinger       (0)   1438     863  122315  
  2084   15.4 15.1  6.1  chr1              46021894 46022035 (13556247) + Merlin-2_DR       DNA/Merlin             3229   3912 (10009)  122316  
  1544   13.2  0.4  0.4  chr1              46022036 46022270 (13556012) C DNA-1-7_DR        DNA/PIF-Harbinger    (1200)    238       4  122317  
   289   14.9  0.0  0.0  chr1              46022274 46022320 (13555962) + L2-1_DR           LINE/L2                3934   3980  (1005)  122314  
 75285    1.9  9.2  0.7  chr1              46022321 46031835 (13546447) + hAT-N127_DR       DNA/hAT-Charlie           1  10315     (1)  122318  
  1060    5.0  0.0 10.3  chr1              46031836 46032016 (13546266) + L2-1_DR           LINE/L2                3972   4127   (858)  122314  
  2135   10.4  1.6  0.6  chr1              46032023 46032342 (13545940) + L2-5_DRe          LINE/L2                1905   2227     (0)  122319  
   265   16.7 13.0  0.0  chr1              46032715 46032768 (13545514) C DNA7-N2_DR        DNA/hAT-hAT6          (312)   1702    1642  122320  
   389   23.9 18.8  1.0  chr1              46032886 46033050 (13545232) + Kolobok-N5_DR     DNA/Kolobok-T2?         229    422    (63)  122321  
   535   21.3  0.8  8.9  chr1              46034235 46034275 (13544007) C MuDR-2_DR         DNA/MULE-MuDR        (3652)  20281   20162  122322  
   546   19.1  0.0  0.0  chr1              46034276 46034364 (13543918) C TDR17B            DNA/Sola-1            (771)    775     687  122323  
   248   24.4  3.5  4.7  chr1              46034306 46034391 (13543891) + Helitron-2_DR     RC/Helitron           21890  21974  (5438)  122324 *
   203    6.5  0.0  0.0  chr1              46034369 46034399 (13543883) C CryptonV-N2_DR    DNA/Crypton-V         (997)  15641   15611  122325 *
   219   12.9  0.0  0.0  chr1              46034410 46034437 (13543845) + EXPANDER1_DR      LINE/RTE-BovB          2643   2670   (695)  122326  
  1874   11.7  3.2 17.0  chr1              46034438 46034870 (13543412) C DNA-8-23_DR       DNA/hAT                 (0)    811     430  122327  
   875   13.6  4.5  7.7  chr1              46034871 46035070 (13543212) C DNA8-12_DR        DNA                     (0)    326     133  122328  
   503    9.3  0.0 10.5  chr1              46035070 46035153 (13543129) C DIRS-1F-LTR_DR    LTR/Ngaro             (401)    284     209  122329 *
   320   19.4  3.1  8.8  chr1              46035154 46035165 (13543117) C DNA2-16_DR        DNA                 (12230)   5821    5731  122330 *
  1082   15.5 23.0  0.9  chr1              46035161 46035421 (13542861) + Kolobok-N3_DR     DNA/Kolobok-T2?          52    369     (1)  122331  
   799   16.8  7.5  2.4  chr1              46036128 46036286 (13541996) + EnSpm-N48B_DR     DNA/CMC-EnSpm           750    916  (6043)  122332  
   239    7.1  0.0  0.0  chr1              46036292 46036319 (13541963) + DNA7-N2_DR        DNA/hAT-hAT6           1670   1697   (317)  122333  
   224   30.4  0.0  1.3  chr1              46036343 46036422 (13541860) C LOOPERN4B_DR      DNA/Kolobok-T2          (8)    495     417  122334  
  1272    8.3  1.5  0.0  chr1              46036474 46036678 (13541604) + Mariner-N38_DR    DNA/TcMar-Tc1           340    547     (0)  122335  
   245   24.9  0.0  7.6  chr1              46036588 46036638 (13541644) + Dada-U1A_DR       DNA/Dada               3794   3894  (7081)  122336 *
   254   16.7  0.0  0.0  chr1              46036637 46036684 (13541598) C CryptonV-3_DR     DNA/Crypton-V       (22472)    981     934  122337  
   254   12.7  3.5  5.3  chr1              46036639 46036649 (13541633) + ENSPM-6_DR        DNA/CMC-EnSpm          2699   2750 (29861)  122338  
   287    4.8  7.1  0.0  chr1              46036650 46036691 (13541591) C hAT-N21B_DR       DNA/hAT-Ac            (558)    743     699  122339  
  1006   21.8 12.9  4.3  chr1              46037006 46037025 (13541257) + DNA6-6_DR         DNA                    4179   4361  (6920)  122340  
  1508   14.8 16.7  0.0  chr1              46037026 46037349 (13540933) + HE1_DR1           SINE/tRNA-V-RTE           3    380    (22)  122341  
  1006   21.8 12.9  4.3  chr1              46037350 46037369 (13540913) + DNA6-6_DR         DNA                    4362   4572  (6709)  122340  
  5701    7.8  2.1  4.2  chr1              46037477 46038302 (13539980) C TE-X-3_DR         DNA/PIF-ISL2EU        (214)    809       1  122342  
   575   10.2  9.1  0.0  chr1              46038310 46038397 (13539885) C MuDR-N2_DR        DNA/MULE-MuDR         (227)     96       1  122343  
   306   20.7  0.1  3.9  chr1              46038997 46039027 (13539255) C hAT-30N1_DR       DNA/hAT-Ac            (185)   1637    1475  122344  
   447   16.3  0.0 13.4  chr1              46039028 46039162 (13539120) + hAT-N159_DR       DNA/hAT-Ac             1513   1631   (191)  122345  
   258   12.4  0.0 14.9  chr1              46039061 46039183 (13539099) C hAT-N36C_DR       DNA/hAT              (1652)    265     159  122346 *
   306   20.7  0.1  3.9  chr1              46039184 46039211 (13539071) C hAT-30N1_DR       DNA/hAT-Ac            (185)   1474    1313  122344  
   258    9.1  5.0  8.6  chr1              46039656 46039715 (13538567) + Kolobok-3_DR      DNA/Kolobok-T2         5005   5062   (904)  122347 *
   464   12.3  0.0  0.0  chr1              46039684 46039756 (13538526) + Academ-N1_DRe     DNA/Academ-1           1075   1147  (2881)  122348  
   405   20.4  1.8  5.7  chr1              46039757 46039788 (13538494) + DNA6-10_DR        DNA                    1868   1968  (4738)  122349 *
   444   20.6  2.6  6.4  chr1              46039775 46039888 (13538394) C hAT-N64B_DR       DNA/hAT-Ac           (2570)   1229    1120  122350  
   264   30.5  0.0  4.3  chr1              46039889 46039911 (13538371) + EnSpm-10_DR       DNA/CMC-EnSpm          1024   1134  (5171)  122351  
   593    9.7 31.1  0.9  chr1              46040086 46040262 (13538020) C Zisupton-6_DR     DNA/Zisupton        (12895)   9221    8992  122352 *
  3094    4.2  8.2  2.7  chr1              46040113 46040602 (13537680) + Mariner-N38_DR    DNA/TcMar-Tc1            30    545     (2)  122353  
   240    6.2  0.0  0.0  chr1              46040576 46040607 (13537675) + Merlin-1_DR       DNA/Merlin             2146   2177  (8350)  122354 *
   205   13.3  4.4  0.0  chr1              46040707 46040751 (13537531) C EnSpm-N6_DR       DNA/CMC-EnSpm?        (299)     47       1  122355  
   326   26.8  7.5  3.1  chr1              46040866 46040883 (13537399) C EnSpm-N13_DR      DNA/CMC-EnSpm       (16099)   6050    6022  122356  
   280   21.6  2.5  2.5  chr1              46040884 46041002 (13537280) C Penelope-1_DR     LINE/Penelope         (268)   4178    4060  122357 *
   301   12.1  4.4  0.0  chr1              46040910 46041000 (13537282) C DNA8-10_DR        DNA/hAT-Ac           (2315)   1703    1609  122358 *
   392   16.9  1.3  0.0  chr1              46040930 46040998 (13537284) + hAT-N21_DR        DNA/hAT-Charlie        1669   1738   (108)  122359  
  1683   13.5 12.6  1.1  chr1              46040999 46041403 (13536879) + TDR7              DNA                       1    451    (90)  122360  
   348   17.1  1.1  2.2  chr1              46041007 46041019 (13537263) C MuDR-2_DR         DNA/MULE-MuDR        (7519)  16414   16326  122361 *
   330   22.4  7.7  9.7  chr1              46041020 46041091 (13537191) + CryptonV-3_DR     DNA/Crypton-V           426    579 (22874)  122362  
   326   26.8  7.5  3.1  chr1              46041092 46041317 (13536965) C EnSpm-N13_DR      DNA/CMC-EnSpm       (16099)   6021    5635  122356  
   525   15.7 19.1  1.5  chr1              46041687 46041854 (13536428) C EnSpm-N26B_DR     DNA/CMC-EnSpm          (18)    203       7  122363  
   272    9.8  7.7  1.8  chr1              46041811 46041862 (13536420) + EnSpm-N26B_DR     DNA/CMC-EnSpm           167    221     (0)  122364 *
   280   18.7  9.9  9.9  chr1              46041998 46042025 (13536257) + DNA-X-17_DR       DNA                    1025   1052  (1322)  122365  
   487   17.2  1.5 12.2  chr1              46042026 46042224 (13536058) + hAT-N126D_DR      DNA/hAT-Ac                2    181   (433)  122366  
  1957   18.3  1.8  5.5  chr1              46042355 46042431 (13535851) + DNA6-6_DR         DNA                    4128   4188  (7093)  122367  
  2550    9.1  2.6  1.3  chr1              46042432 46042808 (13535474) + HE1_DR1           SINE/tRNA-V-RTE           2    383    (19)  122368  
   381   21.5 12.0  0.6  chr1              46042810 46042970 (13535312) + hAT-N126B_DR      DNA/hAT-Ac              380    547    (53)  122369  
   668   22.6  5.3  6.2  chr1              46043097 46043125 (13535157) + DNA-6-N5B_DR      DNA                    1713   1932  (1586)  122370  
  1610    5.2  0.0  0.0  chr1              46043126 46043318 (13534964) C TDR3              DNA/hAT-Charlie         (0)    193       1  122371  
   936    7.5  0.0 10.4  chr1              46043640 46043819 (13534463) C CR1-46_DR         LINE/L2                 (0)   4116    3954  122372  
  1530    6.0  3.2  0.0  chr1              46043820 46044035 (13534247) + DNA15TA1_DR       DNA/CMC-EnSpm             1    223   (219)  122373  
   492   13.9 33.2  2.1  chr1              46044034 46044253 (13534029) + L1-7_DR           LINE/L1                5443   5729    (18)  122374 *
   405    5.0  1.7  0.0  chr1              46044249 46044368 (13533914) + (TAA)n            Simple_repeat             2    123     (0)  122375 *
   419   18.9  0.0 17.5  chr1              46044373 46044387 (13533895) + MuDR-2_DR         DNA/MULE-MuDR         16265  16384  (7549)  122376  
   677   14.4  0.0  0.8  chr1              46044388 46044513 (13533769) + Merlin-1_DR       DNA/Merlin             2102   2226  (8301)  122377  
   235   21.3  0.0  1.3  chr1              46044448 46044523 (13533759) C ERV1-7_DR-I       LTR/ERV1             (4674)   2029    1955  122378 *
   305   10.4  7.5  0.0  chr1              46044460 46044526 (13533756) C hAT-N70_DR        DNA/hAT?              (732)    593     522  122379  
   284   13.6  6.2  0.0  chr1              46044462 46044542 (13533740) + Harbinger-N16_DR  DNA/PIF-Harbinger      2880   2965   (441)  122380 *
   315   22.5 10.6  2.3  chr1              46044550 46044672 (13533610) + CryptonV-2_DR     DNA/Crypton-V          7116   7248 (14563)  122381  
  5474    5.9  2.9  3.4  chr1              46045222 46046085 (13532197) + hAT-N39_DR        DNA/hAT-Tip100            1   1594     (0)  122382  
  2943   11.4  1.8  1.3  chr1              46046552 46047006 (13531276) + EnSpm-N39B_DR     DNA/CMC-EnSpm?          109    565     (0)  122383  
   211    5.3  5.1  2.5  chr1              46047183 46047221 (13531061) C Rex1-26_DRe       LINE/Rex-Babar         (10)   3380    3341  122384 *
  1963    6.3  3.9 11.3  chr1              46047189 46047597 (13530685) C RTEX-2_DR         LINE/RTE-X             (31)   3229    2848  122385  
   206   13.2  6.8  8.2  chr1              46047222 46047250 (13531032) + CryptonV-N5_DR    DNA/Crypton-V          7505   7566 (16971)  122386 *
   292   12.7  0.0  1.6  chr1              46047548 46047611 (13530671) + Zisupton-6_DR     DNA/Zisupton           8887   8949 (13167)  122387  
   239   23.8  0.0 10.1  chr1              46047554 46047651 (13530631) + hAT-N48B_DR       DNA/hAT-Ac             1380   1468   (672)  122388 *
   264   15.2  0.0  0.0  chr1              46047640 46047685 (13530597) C DNAX-16_DR        DNA                   (377)     46       1  122389  
   272    7.9  0.0  0.0  chr1              46047996 46048033 (13530249) + DNA2-2B_DR        DNA                       1     38   (891)  122390 *
   307    7.1  0.0  0.0  chr1              46048014 46048055 (13530227) + DNA2-2B_DR        DNA                     888    929     (0)  122391  
   214   14.1  0.0  0.0  chr1              46049001 46049012 (13529270) + DNA-6-N2_DR       DNA                    4193   4263   (793)  122392  
   229    6.8  0.0  0.0  chr1              46049013 46049071 (13529211) + DNA-1-7_DR        DNA/PIF-Harbinger       672    730   (708)  122393  
  1112    5.7  4.5  0.0  chr1              46049104 46049279 (13529003) + TDR7              DNA                       1    184   (357)  122394  
  2703   11.9  2.5  4.2  chr1              46049324 46049806 (13528476) + HarbingerN7_DR    DNA/PIF-Harbinger         4    478     (0)  122395  
   338   12.2 15.1  1.7  chr1              46050907 46050922 (13527360) C Polinton-4_DR     DNA/Maverick         (7627)  12660   12609  122396  
   399    7.1  1.1  3.5  chr1              46050923 46051010 (13527272) C EnSpm-N48B_DR     DNA/CMC-EnSpm        (1491)   5468    5383  122397 *
   956    0.0  0.0  0.0  chr1              46050939 46051079 (13527203) + (TCTA)n           Simple_repeat             3    143     (0)  122398  
   338   12.2 15.1  1.7  chr1              46051011 46051027 (13527255) C Polinton-4_DR     DNA/Maverick         (7627)  12608   12544  122396 *
   451    8.5  1.0  9.4  chr1              46051014 46051085 (13527197) + Harbinger3_DR     DNA/PIF-Harbinger      2046   2109  (1490)  122399  
   295   11.4  0.0  0.0  chr1              46051086 46051129 (13527153) + hAT-N126C_DR      DNA/hAT-Ac                1     44   (599)  122400 *
   599   21.2  0.0  1.5  chr1              46051116 46051249 (13527033) + hAT-N133_DR       DNA/hAT-Ac               90    221   (402)  122401 *
  2061    8.9 20.0  0.7  chr1              46051248 46051701 (13526581) C TDR7              DNA                     (0)    541       1  122402  
   379   26.7  6.3  1.0  chr1              46051727 46051915 (13526367) + hAT-N126B_DR      DNA/hAT-Ac              291    489   (111)  122403  
   219   21.3  2.1  0.0  chr1              46053890 46053936 (13524346) + EnSpm-11_DR       DNA/CMC-EnSpm          5595   5642  (3361)  122404  
   351   17.2  0.8 12.2  chr1              46053989 46054107 (13524175) C SAT-27_DR         Satellite             (316)   1403    1297  122405  
   260   18.5  8.0  0.8  chr1              46054026 46054148 (13524134) C Penelope-1_DR     LINE/Penelope         (337)   4109    3978  122406 *
  7167    7.1  4.5  0.1  chr1              46054149 46055111 (13523171) C TZF28B            DNA/TcMar-Tc1           (0)   1614     610  122407  
  7130    4.3  0.5  0.2  chr1              46055112 46055969 (13522313) C HarbingerN4_DR    DNA/PIF-Harbinger       (0)    860       1  122408  
  2560    7.9 12.2  0.2  chr1              46055970 46056338 (13521944) C TZF28B            DNA/TcMar-Tc1        (1002)    612     200  122407  
   296   16.0  2.6  0.4  chr1              46057256 46057267 (13521015) C CryptonV-N4_DR    DNA/Crypton-V        (9454)   4039    4012  122409  
   240   19.5  0.0  2.6  chr1              46057268 46057346 (13520936) + DNA-6-N2_DR       DNA                    4198   4274   (782)  122410  
   296   16.0  2.6  0.4  chr1              46057347 46057370 (13520912) C CryptonV-N4_DR    DNA/Crypton-V        (9454)   4011    3949  122409  
   324   12.8  0.3 10.7  chr1              46057396 46057602 (13520680) + (TTA)n            Simple_repeat             1    185     (0)  122411  
   296    6.7  0.0  1.5  chr1              46057681 46057792 (13520490) C DNA-1-7_DR        DNA/PIF-Harbinger     (658)    780     677  122412  
   257   15.2  0.0  1.5  chr1              46057749 46057815 (13520467) + DNA-6-N2_DR       DNA                    4263   4328   (728)  122413 *
   221    7.0  0.0  0.0  chr1              46057875 46057917 (13520365) C CryptonV-N4_DR    DNA/Crypton-V        (9921)   3572    3530  122409  
   279    7.3  0.0  6.8  chr1              46058019 46058097 (13520185) C CryptonV-N4_DR    DNA/Crypton-V       (11032)   2461    2424  122409  
   216   17.6  0.0  1.8  chr1              46058050 46058107 (13520175) C L1-11_DR          LINE/L1               (838)   6486    6430  122414 *
   234    5.8  1.4  0.0  chr1              46058226 46058294 (13519988) C hAT-N178B_DR      DNA/hAT-Ac           (1681)    202     133  122415  
   322    9.1  0.0  3.1  chr1              46058373 46058483 (13519799) C DNA-1-7_DR        DNA/PIF-Harbinger     (658)    780     664  122416  
   224   12.9  7.1  0.0  chr1              46058411 46058495 (13519787) + DNA-6-N2_DR       DNA                     786    876  (4180)  122417 *
   322   18.8  2.7  3.9  chr1              46058822 46058910 (13519372) + EnSpm-9_DR        DNA/CMC-EnSpm           738    798  (7822)  122418  
   333    7.0  0.0  0.0  chr1              46058911 46058967 (13519315) + hAT-N48C_DR       DNA/hAT-Ac             1714   1770   (529)  122419  
   322   18.8  2.7  3.9  chr1              46058968 46058981 (13519301) + EnSpm-9_DR        DNA/CMC-EnSpm           799    808  (7812)  122418  
   486   13.8  1.2  1.2  chr1              46059684 46059764 (13518518) C Harbinger-8N2_DR  DNA/PIF-Harbinger       (0)    548     468  122420  
  4864    2.7  0.3  0.8  chr1              46059776 46060367 (13517915) C SINE3-1           SINE/5S-Deu-L2          (0)    590       2  122421  
  2657   14.4  3.7  2.4  chr1              46060374 46060829 (13517453) + Harbinger-8N2_DR  DNA/PIF-Harbinger         7    468    (80)  122422  
   720   10.4  0.0  0.0  chr1              46060824 46060929 (13517353) C Harbinger-8N1_DR  DNA/PIF-Harbinger     (127)    428     323  122423 *
   469   15.8  0.0  0.0  chr1              46060932 46061007 (13517275) C Harbinger-8N2_DR  DNA/PIF-Harbinger     (472)     76       1  122420  
   473    9.9  0.0  1.2  chr1              46061077 46061158 (13517124) C L1-123_DR         LINE/L1                (21)   1714    1634  122424  
  8009    9.3  5.6  1.0  chr1              46061187 46062359 (13515923) C Kolobok-N2_DR     DNA/Kolobok-T2          (0)   1371     145  122425  
   299   15.8  0.0  0.0  chr1              46062390 46062446 (13515836) + hAT-N171_DR       DNA/hAT-hAT5            665    721    (41)  122426  
   327    8.5  0.0  0.0  chr1              46062463 46062521 (13515761) C L1-123_DR         LINE/L1                (98)   1637    1579  122424 *
   560   14.1  1.2  0.0  chr1              46062521 46062605 (13515677) C L1-123_DR         LINE/L1               (348)   1387    1302  122424  
   737    1.2  0.0  0.0  chr1              46062762 46062846 (13515436) + L2-2_DRe          LINE/L2                4151   4235     (3)  122427  
   695    5.0  1.0  2.0  chr1              46062763 46062863 (13515419) + CryptonV-1_DR     DNA/Crypton-V         14542  14641  (3232)  122428 *
   642   14.8  5.1  4.5  chr1              46063710 46063886 (13514396) C DNA-4-1_DR        DNA/Sola-2              (5)    607     430  122429  
   211   10.9  0.0  0.0  chr1              46064300 46064345 (13513937) + DNA9-3_DR         DNA/MULE-MuDR?         1157   1202 (10177)  122430  
   202    9.3  0.0  0.0  chr1              46064313 46064355 (13513927) + Gypsy98-LTR_Dr    LTR/Gypsy               190    232  (1552)  122431 *
   588   14.3  3.1  1.5  chr1              46064393 46064520 (13513762) + HATN12_DR         DNA/hAT-Ac                1    130   (449)  122432  
  1653   18.6  1.9  0.6  chr1              46064570 46064882 (13513400) + DNA-1-3_DR        DNA/PIF-Harbinger       138    454   (383)  122433  
   202    4.0  0.0  0.0  chr1              46065044 46065068 (13513214) + DNA-2-29_DR       DNA                     104    128     (4)  122434  
   237   25.2  2.9  2.9  chr1              46065266 46065287 (13512995) C Merlin-2_DR       DNA/Merlin           (6495)   7426    7325  122435  
   237   19.7  8.8  4.8  chr1              46065288 46065367 (13512915) C ANGEL             DNA/Kolobok             (0)    309     227  122436  
   590   18.4 20.9  0.0  chr1              46066654 46066811 (13511471) C DNA-8-24_DR       DNA/hAT-Tip100       (1107)    676     486  122437  
  8227    7.9  1.4  1.1  chr1              46066833 46068167 (13510115) + TZF28B            DNA/TcMar-Tc1             1   1600    (14)  122438  
  2366   14.1  4.4  3.0  chr1              46068162 46068657 (13509625) C HATN12_DR         DNA/hAT-Ac             (76)    503       1  122439 *
   814   16.9  0.6  0.6  chr1              46069613 46069773 (13508509) C DNA11TA1_DR       DNA/CMC-EnSpm           (2)    201      41  122440  
   248   24.0  5.6  7.3  chr1              46069864 46069907 (13508375) + Zisupton-7_DR     DNA/Zisupton           9669   9710  (7372)  122441  
   575   13.9  0.0 12.1  chr1              46069908 46070046 (13508236) C DNA11TA1_DR       DNA/TcMar-Tc1           (0)    203      80  122442  
  3423   12.7  7.1  2.2  chr1              46070064 46070669 (13507613) C HarbingerN1_DR    DNA/PIF-Harbinger      (13)    637       3  122443  
  1340   10.0 10.3  1.1  chr1              46070670 46070921 (13507361) C HATN10B_DR        DNA/hAT-Ac              (0)    608     334  122444  
   938   17.4 13.0  7.1  chr1              46070671 46071016 (13507266) C DNA2-10_DR        DNA                  (1042)   2479    2115  122445 *
   373   13.3  0.0  0.0  chr1              46071039 46071098 (13507184) C DNA11TA1_DR       DNA/TcMar-Tc1         (142)     61       2  122442  
   923   16.6  0.0  0.0  chr1              46071508 46071652 (13506630) + Crypton-N1_DR     DNA/Crypton-A             1    145   (339)  122446  
  3346    8.3 21.2  0.2  chr1              46071654 46072230 (13506052) C hAT-N42_DR        DNA/hAT-Ac              (0)    791       1  122447  
   406   15.5  1.4  0.0  chr1              46072234 46072304 (13505978) + Crypton-N1_DR     DNA/Crypton-A           142    213   (271)  122448  
   330   17.2 30.7  3.3  chr1              46072421 46072612 (13505670) + Crypton-N1_DR     DNA/Crypton-A           242    484     (0)  122449  
   287   19.2  4.0  1.3  chr1              46073401 46073474 (13504808) C EnSpm-N26B_DR     DNA/CMC-EnSpm           (0)    221     146  122450  
   897    7.3  1.6  0.0  chr1              46073495 46073617 (13504665) + SINE3-1           SINE/5S-Deu-L2          351    475   (115)  122451  
  4093    2.4  6.5  0.2  chr1              46073618 46074427 (13503855) C hAT-2n1_DR        DNA/hAT-Charlie         (0)   1210       1  122452  
   752    5.3  6.4  9.9  chr1              46074428 46074552 (13503730) + SINE3-1           SINE/5S-Deu-L2          468    588     (2)  122451 *
   847   10.4  1.1  0.4  chr1              46074540 46074663 (13503619) + L2-54_DR          LINE/L2                 788    895   (515)  122453  
   228   26.1  0.0  0.0  chr1              46074664 46074709 (13503573) + Harbinger-N11_DR  DNA/PIF-Harbinger         1     46  (1165)  122454  
  3402    9.2  7.0  2.9  chr1              46074710 46075277 (13503005) + Harbinger-N11_DR  DNA/PIF-Harbinger       453   1043   (168)  122455  
   205    0.0  0.0  0.0  chr1              46075580 46075603 (13502679) C Gypsy-183_DR-I    LTR/Gypsy            (3689)    289     266  122456  
   204   18.8  0.0  0.0  chr1              46076452 46076483 (13501799) + hAT-N52_DR        DNA/hAT-Ac                5     36   (785)  122457 *
  3470   13.8 24.1  3.4  chr1              46076474 46077369 (13500913) + hAT-N142B_DR      DNA/hAT?                511   1585   (415)  122458  
  1082   14.7  0.4  5.0  chr1              46077558 46077786 (13500496) C Mariner-N12_DR    DNA/TcMar-Tc1           (0)    224       6  122459  
   211    5.4  1.8  0.0  chr1              46078034 46078089 (13500193) + DNA-1-7_DR        DNA/PIF-Harbinger       700    756   (682)  122460  
   204    9.6  2.6  6.7  chr1              46078090 46078111 (13500171) C DNA-6-N2_DR       DNA                  (4222)    834     760  122461 *
   666   12.8  0.0  6.4  chr1              46078092 46078224 (13500058) C Mariner-N12_DR    DNA/TcMar-Tc1          (97)    127       3  122462  
   212   11.8  0.0  2.9  chr1              46078198 46078232 (13500050) + Mariner-N12_DR    DNA/TcMar-Tc1           191    224     (0)  122463 *
   488   19.4  0.0  7.7  chr1              46078532 46078671 (13499611) C Mariner-N12_DR    DNA/TcMar-Tc1          (92)    132       3  122464  
   242   11.8  0.0  0.0  chr1              46078646 46078679 (13499603) + Mariner-N12_DR    DNA/TcMar-Tc1           191    224     (0)  122465 *
  2501    8.1  3.0  0.5  chr1              46080255 46080627 (13497655) + DNA15TA1_DR       DNA/CMC-EnSpm             1    382    (60)  122466  
  2406   11.5  0.4  7.9  chr1              46080616 46081066 (13497216) C LOOPERN1_DR       DNA/Kolobok-T2         (73)   1161     768  122467 *
  1054   14.5 15.0  1.6  chr1              46080831 46081110 (13497172) + DNA-1-11_DR       DNA                     210    526   (198)  122468 *
   559   12.7  5.2  1.2  chr1              46081143 46081255 (13497027) C hAT-N126B_DR      DNA/hAT-Ac            (438)    162      51  122469 *
  3618   12.7  6.6  2.4  chr1              46081253 46081906 (13496376) + Rex1-53_DR        LINE/Rex-Babar         1382   2062     (1)  122470  
   262   16.4  0.0 12.9  chr1              46081938 46081967 (13496315) C DNA6-1_DR         DNA/hAT-hAT5          (940)    209     153  122471  
   264    8.6  0.0  0.0  chr1              46081968 46082002 (13496280) C hAT-N126B_DR      DNA/hAT-Ac            (565)     35       1  122469  
   215   20.0  0.0  0.0  chr1              46082290 46082300 (13495982) C Zisupton-3_DR     DNA/Zisupton         (3766)   4189    4179  122472  
  2476    8.3 14.0  1.5  chr1              46082301 46082764 (13495518) + TDR7              DNA                       1    521    (20)  122473  
   409    9.8  0.8  6.1  chr1              46084220 46084339 (13493943) C Helitron-2_DR     RC/Helitron         (21045)   6367    6254  122474  
   341   14.0  3.8  4.5  chr1              46084221 46084377 (13493905) + Kolobok-1_DR      DNA/Kolobok-T2         2773   2928  (3375)  122475 *
   687   13.1  0.6  1.9  chr1              46084240 46084402 (13493880) + EnSpm-N2_DR       DNA/CMC-EnSpm          2905   3065   (950)  122476 *
   819   10.1  0.0  0.0  chr1              46084271 46084408 (13493874) + DNA9-3_DR         DNA/MULE-MuDR?         9500   9637  (1742)  122477  
   779   11.3  0.0  1.4  chr1              46084299 46084400 (13493882) + DNA8-26_DR        DNA                    1406   1505  (3025)  122478 *
   753    5.2  0.0  0.0  chr1              46084401 46084496 (13493786) + Tc1-6_DR          DNA/TcMar-Tc1             1     96  (1107)  122479  
   547    1.5  0.0  1.5  chr1              46084496 46084564 (13493718) C Tc1-6_DR          DNA/TcMar-Tc1         (921)    282     215  122480 *
   291    0.0  0.0  0.0  chr1              46084568 46084599 (13493683) C Tc1-6_DR          DNA/TcMar-Tc1        (1170)     33       2  122480  
  1074   11.5  1.4  5.8  chr1              46084802 46085088 (13493194) C L1-129_DR         LINE/L1                 (6)   1326    1052  122481  
  1180    9.4  1.9  2.4  chr1              46085114 46085319 (13492963) C Mariner-N38_DR    DNA/TcMar-Tc1          (41)    506     302  122482  
  2861    5.4  3.5  0.8  chr1              46085505 46085884 (13492398) C DIRS-5_DR         LTR/Ngaro               (0)   6895    6310  122483  
  4927    9.9  8.1  0.6  chr1              46086882 46087696 (13490586) C TC1DR2            DNA/TcMar-Tc1           (0)    876       1  122484  
   465    8.7 30.2  0.0  chr1              46088349 46088497 (13489785) + TDR7              DNA                      26    219   (322)  122485  
   736   16.0  5.8  2.2  chr1              46088766 46088938 (13489344) C EnSpm-N11_DR      DNA/CMC-EnSpm        (1476)   3877    3699  122486 *
   902   10.5  2.6  1.9  chr1              46088817 46088972 (13489310) C IS3EU-4_DR        DNA/IS3EU            (5753)   9276    9120  122487 *
  2608    9.0  0.5  0.8  chr1              46088835 46089202 (13489080) C SINE2-3_DR        SINE/tRNA-V-RTE         (0)    368       2  122488  
  1940   20.5  1.3  8.5  chr1              46089203 46089361 (13488921) + EnSpm-N11_DR      DNA/CMC-EnSpm          3313   3804  (1549)  122489  
   569   14.0  8.4  0.0  chr1              46089270 46089376 (13488906) + CryptonV-N4_DR    DNA/Crypton-V          9147   9262  (4231)  122490 *
   268   26.4  1.8  1.8  chr1              46089294 46089405 (13488877) C Merlin-1_DR       DNA/Merlin           (2261)   8266    8155  122491 *
   396   11.7  9.8  1.1  chr1              46089579 46089751 (13488531) C piggyBac-N5_DR    DNA/PiggyBac?         (772)   1364    1177  122492  
   316   14.2  4.7  1.1  chr1              46089602 46089658 (13488624) C Dada-tA_DR        DNA/Dada              (316)   8356    8184  122493 *
   412    5.4  3.3  0.0  chr1              46089656 46089747 (13488535) + Helitron-N3B_DR   RC/Helitron            2373   2467  (4137)  122494 *
   438    1.2  1.2  0.0  chr1              46089666 46089747 (13488535) C ACROBAT1          DNA/PIF               (506)    873     791  122495 *
   720    0.0  0.0  0.0  chr1              46089676 46089765 (13488517) C Merlin-1_DR       DNA/Merlin           (2362)   8165    8076  122491  
   393    4.7  0.0  2.8  chr1              46089748 46089768 (13488514) C Helitron-1_DR     RC/Helitron         (23626)   2651    2568  122496 *
   458    5.5  0.9  0.0  chr1              46089766 46089783 (13488499) C hAT-N134B_DR      DNA/hAT?              (139)    786     678  122497  
   331   15.1  2.9  4.1  chr1              46089784 46089841 (13488441) + CryptonV-N5_DR    DNA/Crypton-V         11498  11654 (12883)  122498 *
   334   20.1 14.2  9.8  chr1              46089840 46090065 (13488217) + ASAT_CY           Satellite                28    262     (0)  122499  
   917   24.7  0.0  0.0  chr1              46090760 46090994 (13487288) C ANGEL             DNA/Kolobok            (31)    278      44  122500  
   310   17.7  0.0  7.1  chr1              46090916 46091006 (13487276) + EnSpm-N13_DR      DNA/CMC-EnSpm         20585  20669  (1480)  122501 *
   682   20.6  2.5  7.4  chr1              46091000 46091198 (13487084) C ANGEL             DNA/Kolobok           (113)    196       7  122502  
   409   27.2  2.2  8.5  chr1              46091003 46091227 (13487055) C EnSpm-7_DR        DNA/CMC-EnSpm        (1716)   9318    9107  122503 *
  1391    8.7 12.5  1.2  chr1              46091223 46091454 (13486828) C Mariner-N7_DR     DNA/TcMar               (3)    258       1  122504  
   695   17.1  3.7  2.4  chr1              46091457 46091618 (13486664) + hAT-N126B_DR      DNA/hAT-Ac                8    171   (429)  122505  
  6321    7.9  3.0  3.1  chr1              46091626 46092565 (13485717) + hAT-32N1_DR       DNA/hAT-Charlie           1    933     (0)  122506  
   313   25.1  5.6  4.3  chr1              46092568 46092729 (13485553) + hAT-N126B_DR      DNA/hAT-Ac              179    342   (258)  122507 *
  1147   11.4 31.4  1.7  chr1              46092729 46093094 (13485188) + EnSpm-N8_DR       DNA/CMC-EnSpm             7    479   (183)  122508  
  1172    9.2  0.0  0.8  chr1              46093097 46093304 (13484978) + DNA6-1_DR         DNA/hAT-hAT5              3    156   (993)  122509  
   788   14.1 29.9  2.0  chr1              46093305 46093610 (13484672) + hAT-N155B_DR      DNA/hAT-Tip100            1    439    (84)  122510 *
   848   12.0 11.9  1.0  chr1              46093602 46093786 (13484496) + DNA6-1_DR         DNA/hAT-hAT5            945   1149     (0)  122511  
   991   11.9  3.1  0.0  chr1              46093787 46093945 (13484337) + EnSpm-N8_DR       DNA/CMC-EnSpm           474    637    (25)  122512  
  1426    9.7  9.7  0.0  chr1              46094012 46094237 (13484045) C HATN8_DR          DNA/Zisupton            (0)    255       8  122513  
   510   17.8  1.1  0.7  chr1              46094222 46094348 (13483934) + hAT-N155_DR       DNA/hAT-Tip100          326    520    (68)  122514 *
  1306    8.8  0.0  4.1  chr1              46094359 46094560 (13483722) + EnSpm-N8_DR       DNA/CMC-EnSpm           469    662     (0)  122515  
   223   32.7  0.9  0.9  chr1              46094682 46094789 (13483493) C hAT-31_DR         DNA/hAT-Ac           (2486)    594     487  122516  
  4673    5.2  1.0  3.7  chr1              46095112 46095728 (13482554) C DIRS-1D-LTR_DR    LTR/Ngaro               (0)    601       1  122517  
  1066   12.4 17.9  0.8  chr1              46095936 46096147 (13482135) C HATN8_DR          DNA/Zisupton            (0)    255       8  122518  
   312   11.4  0.0  0.0  chr1              46096110 46096153 (13482129) C hAT-N35B_DR       DNA/hAT-Ac            (959)    653     610  122519 *
  8351    8.6  4.3  0.5  chr1              46097350 46098529 (13479753) C TC1DR3            DNA/TcMar-Tc1           (0)   1225       1  122520  
   228   13.2  0.0  0.0  chr1              46098501 46098538 (13479744) C DNA8-26_DR        DNA                  (2996)   1534    1497  122521 *
   648   16.6  9.5  4.5  chr1              46098549 46098737 (13479545) + DNA11TA1_DR       DNA/CMC-EnSpm             1    198     (5)  122522  
   366   22.4  3.5  6.5  chr1              46098616 46098758 (13479524) C Polinton-2N1_DR   DNA/Maverick         (7139)   3953    3815  122523 *
   563   10.9 18.2  0.0  chr1              46098899 46099008 (13479274) C SINE2-5_DR        SINE/tRNA-V-RTE       (152)    130       1  122524  
   446   18.7  4.4  0.0  chr1              46098929 46099019 (13479263) C DNA6-6_DR         DNA                  (3312)   7969    7875  122525 *
   289   16.4  0.0  0.0  chr1              46099009 46099063 (13479219) C hAT-N50B_DR       DNA/hAT-Ac            (655)     93      39  122526 *
   439   19.6 16.1  1.4  chr1              46099009 46099022 (13479260) + EnSpm-6N1_DR      DNA/CMC-EnSpm          3690   3831  (5405)  122527  
  3669    9.1 27.0  1.7  chr1              46099063 46099751 (13478531) C HarbingerN5_DR    DNA/PIF-Harbinger       (0)    861       1  122528  
   208   15.0  0.0  0.0  chr1              46099754 46099793 (13478489) C hAT-N50B_DR       DNA/hAT-Ac            (708)     40       1  122526  
  1731   11.9  5.7  1.4  chr1              46100729 46101060 (13477222) + L1-62_DR          LINE/L1                 806   1151    (48)  122529  
   256   17.8  6.7  5.6  chr1              46101134 46101212 (13477070) + SINE3-1a          SINE/5S-Deu-L2            1     80   (490)  122530  
  2213   12.4  7.9  2.4  chr1              46101213 46101643 (13476639) + HATN10_DR         DNA/hAT-Ac                2    455     (0)  122531  
  1974   11.1 11.1  2.2  chr1              46101650 46101981 (13476301) + SINE3-1a          SINE/5S-Deu-L2          178    538    (32)  122530  
  1818   23.0 12.2  8.9  chr1              46101689 46102560 (13475722) C EnSpm-N48B_DR     DNA/CMC-EnSpm        (5312)   1647     750  122532 *
  2160   10.0  7.5  0.6  chr1              46102233 46102564 (13475718) + SINE2-4_DR        SINE/tRNA-V-RTE          17    371     (0)  122533  
  1794   17.7  6.9  5.1  chr1              46102565 46102636 (13475646) C Merlin-1_DR       DNA/Merlin           (2008)   8519    8109  122534  
   281   22.9  0.0  0.0  chr1              46102576 46102645 (13475637) C Zisupton-7_DR     DNA/Zisupton        (12404)   4678    4609  122535 *
   276   26.3  2.6  0.0  chr1              46102584 46102659 (13475623) + Rex1-31_DRe       LINE/Rex-Babar         3063   3140   (393)  122536 *
   215   14.3  0.0  0.0  chr1              46102636 46102670 (13475612) C SINE2-1_DR        SINE/tRNA              (96)    102      68  122537 *
  2348   11.3  2.3  0.0  chr1              46103542 46103893 (13474389) + LOOPERN4B_DR      DNA/Kolobok-T2            1    360   (143)  122538  
  2162   16.3 11.3  0.6  chr1              46103894 46104337 (13473945) C DNA-1-5_DR        DNA                     (0)    748     258  122539  
   377   11.3 22.6  0.0  chr1              46104364 46104425 (13473857) C DNA-1-5_DR        DNA                   (672)     76       1  122539  
   729   10.8 13.7  0.7  chr1              46104426 46104549 (13473733) + LOOPERN4B_DR      DNA/Kolobok-T2          360    500     (3)  122540  
   202   10.0  2.4  4.9  chr1              46104563 46104604 (13473678) + DNA2-8_DR         DNA/CMC-EnSpm          3777   3817   (590)  122541  
   204   15.4  3.9  0.0  chr1              46104923 46104974 (13473308) + TDR16             DNA/Merlin              190    243    (70)  122542  
   297   27.1  1.2  1.2  chr1              46105137 46105149 (13473133) C Merlin-2_DR       DNA/Merlin           (9008)   4913    4901  122543  
  2797   12.2  3.7  0.0  chr1              46105150 46105577 (13472705) C TC1DR3            DNA/TcMar-Tc1           (0)   1225     782  122544  
  2140    8.6  3.0  0.3  chr1              46105580 46105884 (13472398) C TC1DR3            DNA/TcMar-Tc1         (912)    313       1  122544  
   203   17.1  0.0  0.0  chr1              46105855 46105889 (13472393) C DNA8-26_DR        DNA                  (2995)   1535    1501  122545 *
   276   19.1  0.0  3.2  chr1              46106542 46106606 (13471676) + Dada-U1A_DR       DNA/Dada               5652   5714  (5265)  122546 *
   852    9.8  0.0  6.3  chr1              46106601 46106752 (13471530) C hAT-N63_DR        DNA/hAT-Ac            (539)   1171    1029  122547 *
  1139    9.1  0.6  1.0  chr1              46106742 46106920 (13471362) C DIRS-N4_DR        LTR/Ngaro             (606)   5190    5032  122548  
   304   14.7  1.4  4.3  chr1              46106893 46106963 (13471319) C hAT-N127_DR       DNA/hAT-Charlie       (227)  10089   10021  122549 *
   413   21.4  0.0  0.0  chr1              46106901 46106984 (13471298) + ANGEL             DNA/Kolobok             198    281    (28)  122550  
   239   28.9  1.2  1.2  chr1              46106964 46106974 (13471308) + IS3EU-1_DR        DNA/IS3EU              4056   4137  (4567)  122551 *
  6740    6.6 14.3  2.8  chr1              46106992 46108103 (13470179) + TDR1              DNA/TcMar-Tc1             1   1236     (0)  122552  
   228   15.6  3.1  0.0  chr1              46108366 46108429 (13469853) C Polinton-1_DR     DNA/Maverick         (1289)  17196   17131  122553  
   329   24.6  2.6  9.1  chr1              46109013 46109164 (13469118) C DNA-N19_DR        DNA                     (0)    663     521  122554  
   347   13.7  0.0  0.0  chr1              46109191 46109240 (13469042) + hAT-N49_DR        DNA/hAT-Ac                1     50  (1061)  122555  
  4310   13.4  8.8  3.9  chr1              46109241 46110264 (13468018) + hAT-N22B_DR       DNA/hAT-Ac                2   1296    (83)  122556  
   227   14.7  0.0  0.0  chr1              46110276 46110309 (13467973) + Harbinger-2N2_DR  DNA/PIF-Harbinger       592    625     (1)  122557  
   276   18.0  6.8  1.3  chr1              46110358 46110430 (13467852) C Merlin-1_DR       DNA/Merlin           (5271)   5256    5180  122558  
   238   21.1  5.5  2.7  chr1              46110369 46110441 (13467841) C Dada-U1A_DR       DNA/Dada             (7073)   3906    3832  122559 *
   932   15.2  8.3  7.0  chr1              46110386 46110639 (13467643) + CryptonV-3_DR     DNA/Crypton-V           929   1185 (22268)  122560 *
  1717    8.2  2.2  0.0  chr1              46110444 46110713 (13467569) + Mariner-N38_DR    DNA/TcMar-Tc1           117    392   (155)  122561  
   702   15.6 10.4 14.2  chr1              46110640 46110713 (13467569) C ENSPM-6_DR        DNA/CMC-EnSpm       (29870)   2746    2430  122562 *
  1580   19.5 12.9  2.2  chr1              46110714 46110954 (13467328) + Helitron-N2_DR    RC/Helitron             918   1566   (897)  122563  
   868   21.8  0.5  0.5  chr1              46110765 46110981 (13467301) + DNA9-3_DR         DNA/MULE-MuDR?         9442   9658  (1721)  122564 *
   267   29.7  6.7  3.5  chr1              46110891 46111054 (13467228) C Merlin-2_DR       DNA/Merlin           (8966)   4955    4787  122565 *
   841   11.5  3.9  0.0  chr1              46110977 46111106 (13467176) C TDR8B             DNA/hAT-Ac             (95)    868     734  122566 *
  1178    9.1 42.6  0.0  chr1              46111100 46111364 (13466918) C TDR8B             DNA/hAT-Ac            (488)    475      98  122566  
   492   18.2  7.0  5.7  chr1              46111324 46111367 (13466915) + DNA2-16_DR        DNA                    8002   8047 (10004)  122567 *
  2612    5.9  3.4  0.5  chr1              46111368 46111725 (13466557) + SINE2-3_DR        SINE/tRNA-V-RTE           1    368     (0)  122568  
  1814   16.6  1.5 10.9  chr1              46111726 46111844 (13466438) C DNA9-3_DR         DNA/MULE-MuDR?       (9703)   1673    1238  122569  
   203   10.9  2.2  0.0  chr1              46111804 46111849 (13466433) C Zisupton-6_DR     DNA/Zisupton        (17085)   5031    4985  122570 *
   264    0.0  6.1  2.0  chr1              46111815 46111863 (13466419) C Harbinger-N17_DR  DNA/PIF-Harbinger    (1292)    353     303  122571  
   233   14.0  4.0  0.0  chr1              46111823 46111872 (13466410) C CryptonV-N4_DR    DNA/Crypton-V        (5961)   7532    7481  122572 *
  1069   21.7  1.3  1.8  chr1              46112846 46113993 (13464289) + SAT-2_DR          Satellite                 1   1142     (0)  122573  
  3422   14.3  9.7  3.0  chr1              46114026 46114693 (13463589) + DNA2-2_DR         DNA                       1    712    (74)  122574  
   209   18.6  0.0  7.4  chr1              46114686 46114743 (13463539) + EnSpm-N46_DR      DNA/CMC-EnSpm?         2434   2487  (1253)  122575 *
   216   12.5  0.0  2.5  chr1              46115872 46115912 (13462370) + EnSpmN1_DR        DNA/CMC-EnSpm          4144   4183  (2398)  122576  
  1189   18.8  0.0  5.9  chr1              46116120 46116922 (13461360) C SAT-2_DR          Satellite             (128)    756       1  122577  
  2831   13.6 13.9  2.5  chr1              46117757 46118367 (13459915) C DNA-6-N1_DR       DNA                     (0)    708      30  122578  
   711   24.2  0.8  2.3  chr1              46118170 46118521 (13459761) C SAT-25_DR         Satellite               (5)   1018     260  122579 *
   778   17.4  1.4  0.0  chr1              46118522 46118707 (13459575) C DNA-6-N1_DR       DNA                   (463)    245      94  122580  
   702   18.1  0.7  0.0  chr1              46118678 46118815 (13459467) C DNA-6-N1_DR       DNA                   (466)    242     104  122580 *
   754   18.1  0.7  0.0  chr1              46118716 46118859 (13459423) C DNA-6-N1_DR       DNA                   (465)    243      99  122580  
   651   22.0  2.6  7.9  chr1              46118870 46119096 (13459186) C DNA-6-N1_DR       DNA                   (463)    245      30  122581 *
  1542   11.3  0.4  0.4  chr1              46119064 46119302 (13458980) C DNA-6-N1_DR       DNA                   (466)    242       4  122582  
   711   24.2  0.8  2.3  chr1              46119097 46119203 (13459079) C SAT-25_DR         Satellite               (5)    239       1  122579 *
   203   13.2  1.2 11.5  chr1              46119393 46119478 (13458804) C Ginger1-2_DR      DNA/Ginger-1         (1545)   5077    5000  122583 *
  1991   14.6 10.2 11.6  chr1              46119407 46120024 (13458258) + ENSPM-6_DR        DNA/CMC-EnSpm         13907  14516 (18100)  122584 *
  2527    5.8  8.4 10.1  chr1              46119562 46120025 (13458257) + Mariner-N38_DR    DNA/TcMar-Tc1            30    486    (61)  122585  
   599   15.8  2.6  4.7  chr1              46120034 46120186 (13458096) C EnSpm-N28_DR      DNA/CMC-EnSpm         (203)    154       5  122586  
  1710   13.6  8.2  0.9  chr1              46120196 46120500 (13457782) + Harbinger-N10_DR  DNA/PIF-Harbinger         1    327     (1)  122587  
  2389   11.2  8.5  7.9  chr1              46120721 46121213 (13457069) C Tc1-4_DR          DNA/TcMar-Tc1           (0)   1572    1077  122588  
  2075   12.5  9.6  4.9  chr1              46121922 46122409 (13455873) C Mariner-N38_DR    DNA/TcMar-Tc1          (37)    510       1  122589  
   287    7.0  4.7  0.0  chr1              46122375 46122417 (13455865) C EnSpm-N13_DR      DNA/CMC-EnSpm       (14481)   7668    7624  122590 *
   300   20.0  0.0  0.0  chr1              46122428 46122492 (13455790) C Mariner-N7_DR     DNA/TcMar             (150)    111      47  122591  
   685   12.5  0.0  0.0  chr1              46122499 46122593 (13455689) C hAT-N4C_DR        DNA/hAT-Charlie        (13)    182      88  122592  
   235   14.7  0.0  0.0  chr1              46122594 46122625 (13455657) + Harbinger-N15_DR  DNA/PIF-Harbinger         1     32  (2271)  122593  
  1895   12.4  1.2  1.9  chr1              46122626 46122945 (13455337) C DNA13TA1_DR       DNA/TcMar-Tc1           (0)    318       1  122594  
  1955   15.5  5.5  0.6  chr1              46122946 46123288 (13454994) + HarbingerN6_DR    DNA/PIF-Harbinger        33    392     (1)  122595  
  1787   17.1  1.3  4.1  chr1              46122946 46123001 (13455281) C Helitron-2_DR     RC/Helitron         (14890)  12520   12155  122596 *
  4874   11.4  0.8  6.6  chr1              46123482 46124361 (13453921) C DNA-6-N7_DR       DNA/TcMar            (1917)   2327    1496  122597  
  1505    7.9 11.8  0.4  chr1              46124362 46124590 (13453692) + HATN8_DR          DNA/Zisupton              1    255     (0)  122598  
  1147    6.7  0.0  0.0  chr1              46124591 46124739 (13453543) C DNA-6-N7_DR       DNA/TcMar            (2741)   1503    1355  122597  
   971   17.6  1.6  3.2  chr1              46124778 46125030 (13453252) + Merlin-N3_DR      DNA/Merlin                6    254     (1)  122599  
   837   19.3  4.0  0.6  chr1              46125102 46125278 (13453004) C Kolobok-N11_DR    DNA/Kolobok-T2        (276)    195      13  122600  
   455    3.5  0.0  1.7  chr1              46126014 46126072 (13452210) C EnSpm-N3C_DR      DNA/CMC-EnSpm           (5)    278     221  122601 *
  3143    8.7  6.1  0.4  chr1              46126068 46126541 (13451741) C DIRS-N2_DR        LTR/Ngaro            (1541)   4488    3988  122602  
   549    6.6 10.9  1.0  chr1              46126542 46126633 (13451649) C EnSpm-N3C_DR      DNA/CMC-EnSpm         (181)    102       2  122601  
   956   13.8  5.1  2.5  chr1              46126634 46126904 (13451378) C EnSpm-N3C_DR      DNA/CMC-EnSpm          (14)    269       2  122603  
   222   19.8  5.1 11.6  chr1              46126905 46126945 (13451337) + EnSpm-N3C_DR      DNA/CMC-EnSpm           113    145   (138)  122604 *
   833   10.9  0.0  0.8  chr1              46126909 46127037 (13451245) C EnSpm-N3C_DR      DNA/CMC-EnSpm         (133)    150      23  122605  
   228   20.8  0.0  1.9  chr1              46128226 46128279 (13450003) + CryptonV-N2_DR    DNA/Crypton-V          7841   7893  (8745)  122606 *
   655   10.0  8.3  0.8  chr1              46128235 46128355 (13449927) + ANGEL             DNA/Kolobok             144    273    (36)  122607  
   504   17.4  7.9  1.3  chr1              46128252 46128391 (13449891) C ANGEL             DNA/Kolobok           (160)    149       1  122608 *
   468   17.2  4.3  9.8  chr1              46128356 46128395 (13449887) + EnSpm-7_DR        DNA/CMC-EnSpm          9269   9421  (1613)  122609 *
   209   10.2  6.1  0.0  chr1              46128739 46128787 (13449495) C Helitron-N3_DR    RC/Helitron           (248)   2768    2717  122610  
  1111   11.1  2.5  3.0  chr1              46129377 46129580 (13448702) + DNA11TA1B_DR      DNA/CMC-EnSpm             1    203     (0)  122611  
   250   17.1 12.4  1.2  chr1              46129674 46129787 (13448495) + hAT-N126B_DR      DNA/hAT-Ac                3    166   (434)  122612 *
   386   16.9 20.6  1.1  chr1              46129766 46129920 (13448362) C EnSpm-9_DR        DNA/CMC-EnSpm        (7516)   1104     920  122613 *
   683   10.3  2.2  0.0  chr1              46129769 46129953 (13448329) C hAT-N48B_DR       DNA/hAT-Ac            (435)   1705    1361  122614  
   531   25.1  4.7  0.5  chr1              46129799 46129846 (13448436) + DNA9-3_DR         DNA/MULE-MuDR?         9375   9574  (1805)  122615 *
   837    3.5  0.8  0.0  chr1              46129847 46129990 (13448292) C hAT-2n1_DR        DNA/hAT-Charlie        (60)   1150     993  122616  
   543   20.1  0.0  2.8  chr1              46129868 46130015 (13448267) + Helitron-4_DR     RC/Helitron           13402  13545 (18323)  122617 *
  3210   11.3  4.5  1.0  chr1              46129932 46129991 (13448291) C Helitron-N2_DR    RC/Helitron           (929)   1534    1007  122618  
  3286    8.0  6.8  0.4  chr1              46129992 46130504 (13447778) C Mariner-N38_DR    DNA/TcMar-Tc1           (1)    546       1  122619  
   220   15.0  0.0  0.0  chr1              46130508 46130547 (13447735) C HATN12_DR         DNA/hAT-Ac            (560)     40       1  122620  
   557   12.4  5.2  2.5  chr1              46130999 46131114 (13447168) + DNA11TA1_DR       DNA/CMC-EnSpm             1    119    (84)  122621  
   420   18.4 16.9  1.6  chr1              46131115 46131154 (13447128) C Zisupton-7_DR     DNA/Zisupton         (7190)   9888    9709  122622  
   242   13.2  0.0  0.0  chr1              46131123 46131160 (13447122) C Polinton-2N1_DR   DNA/Maverick         (7229)   3863    3826  122623 *
   217   18.1 16.8  4.6  chr1              46131532 46131745 (13446537) C hAT-N122_DR       DNA/hAT-Ac              (3)    574     336  122624  
  2573   10.4 14.0  1.4  chr1              46131836 46132284 (13445998) + HATN2_DR          DNA/hAT                 715   1219     (0)  122625  
   356   15.8 14.7  0.0  chr1              46132286 46132380 (13445902) C hAT-N122_DR       DNA/hAT-Ac            (465)    112       4  122624  
   409    9.9  0.0  0.0  chr1              46132749 46132877 (13445405) C hAT-N48C_DR       DNA/hAT-Ac            (518)   1781    1583  122626 *
   503    0.9  0.0  0.0  chr1              46132779 46132883 (13445399) C Zisupton-7_DR     DNA/Zisupton         (5605)  11477   11373  122627  
   354   13.0  0.0  5.9  chr1              46132817 46132906 (13445376) C EnSpm-N13_DR      DNA/CMC-EnSpm       (16115)   6034    5950  122628 *
   990    7.8 13.1  0.0  chr1              46133457 46133609 (13444673) C hAT-N125_DR       DNA/hAT-Ac              (0)   1196    1024  122629  
  3805    7.1  1.7  0.7  chr1              46133610 46134150 (13444132) + Mariner-N38_DR    DNA/TcMar-Tc1             1    546     (1)  122630  
   214   19.8  8.8  5.7  chr1              46133639 46133700 (13444582) + Merlin-1_DR       DNA/Merlin             1623   1723  (8804)  122631 *
   304   20.8  4.0  3.0  chr1              46134063 46134161 (13444121) + CryptonV-N4_DR    DNA/Crypton-V          5008   5107  (8386)  122632  
   259   17.1  0.9 27.7  chr1              46134075 46134179 (13444103) + hAT-N164_DR       DNA/hAT-Tip100         1293   1375   (665)  122633 *
   634    7.2  3.5  4.2  chr1              46134152 46134284 (13443998) C hAT-N125_DR       DNA/hAT-Ac            (171)   1025     894  122629  
  1672    5.9  0.0  1.4  chr1              46134285 46134509 (13443773) + DNA15TA1_DR       DNA/CMC-EnSpm             1    222   (220)  122634  
  2721    4.9  1.3  3.2  chr1              46134511 46134892 (13443390) C DNA8-26_DR        DNA                  (1613)   2917    2543  122635  
   342    9.2 15.4  0.0  chr1              46134908 46134972 (13443310) + DNA15TA1_DR       DNA/CMC-EnSpm           368    442     (0)  122636  
   217    7.1  0.0  0.0  chr1              46134992 46135019 (13443263) C hAT-N125_DR       DNA/hAT-Ac            (388)    808     781  122629  
   539    4.6  3.2  7.8  chr1              46135050 46135143 (13443139) C hAT-N64_DR        DNA/hAT-Ac            (704)    885     796  122637  
   242   27.5  6.4  1.1  chr1              46135067 46135239 (13443043) + DNA-N15_DR        DNA                     212    393    (12)  122638 *
  1648    9.1  1.7  8.1  chr1              46135226 46135513 (13442769) C hAT-N107_DR       DNA/hAT-Ac            (544)    464     194  122639  
   333   12.8  2.3  2.3  chr1              46135754 46135841 (13442441) C hAT-N180_DR       DNA/hAT?              (256)    895     808  122640 *
   520    6.2  4.7  0.0  chr1              46135766 46135893 (13442389) + ERV1-N3-I_DR      LTR/ERV1               3576   3709   (882)  122641  
   329    8.5  0.7  8.4  chr1              46135774 46135927 (13442355) + DNA-N43_DR        DNA/TcMar-Fot1          527    669   (385)  122642 *
   204   15.5  1.1  4.0  chr1              46136715 46136895 (13441387) + T-rich            Low_complexity            2    177     (0)  122643  
   224   17.2  1.6  1.3  chr1              46137709 46137721 (13440561) + Polinton-4N1_DR   DNA/Maverick           4708   4731  (5705)  122644  
   230   10.6  0.0  0.0  chr1              46137722 46137768 (13440514) + Harbinger-5_DR    DNA/PIF-Harbinger       703    749  (5910)  122645  
   214   13.5  1.9  0.0  chr1              46137726 46137777 (13440505) + DNA7-N1_DR        DNA/Zisupton           9279   9331  (1086)  122646 *
   224   17.2  1.6  1.3  chr1              46137769 46137785 (13440497) + Polinton-4N1_DR   DNA/Maverick           4732   4767  (5669)  122644  
   209   16.2  1.4  4.3  chr1              46137778 46137796 (13440486) + Gypsy82-LTR_Dr    LTR/Gypsy               675    743   (602)  122647 *
   284   26.1  2.6  2.6  chr1              46137976 46138089 (13440193) C DNA8-19_DR        DNA/Merlin              (6)    300     187  122648  
   732   13.6  7.8  2.1  chr1              46138143 46138322 (13439960) C DNAX-16_DR        DNA                    (72)    351     162  122649  
   217    9.2  5.8  0.0  chr1              46138519 46138605 (13439677) C Mariner-N5_DR     DNA/TcMar            (8525)    444     353  122650 *
   256    8.8  2.1  4.3  chr1              46138538 46138679 (13439603) + T-rich            Low_complexity            2    140     (0)  122651  
   559   23.3  8.8  5.8  chr1              46139415 46139665 (13438617) + Kolobok-N10_DR    DNA/Kolobok             329    586    (57)  122652  
   288   13.5  0.0  6.2  chr1              46139887 46140110 (13438172) + T-rich            Low_complexity            1    210     (0)  122653  
   503   16.8 21.4  0.0  chr1              46140119 46140249 (13438033) C DNAX-16_DR        DNA                   (263)    160       2  122649  
   334   20.6  7.4  3.0  chr1              46140263 46140357 (13437925) + Kolobok-N10_DR    DNA/Kolobok               2    100   (543)  122654  
   663   20.7 10.2  1.5  chr1              46140491 46140676 (13437606) + piggyBac-N13B_DR  DNA/PiggyBac            783    984   (417)  122655  
   902   13.8  9.9  0.0  chr1              46140694 46140874 (13437408) C L1-19_DR          LINE/L1              (1522)   4077    3879  122656  
  1256   12.2  3.0  0.0  chr1              46140889 46141085 (13437197) + MuDR-N2_DR        DNA/MULE-MuDR           119    321     (2)  122657  
   284   17.2  6.0  7.1  chr1              46141126 46141225 (13437057) + CR1-25_DR         LINE/L2                2996   3094    (11)  122658  
  1463    5.2  2.1  1.0  chr1              46141327 46141520 (13436762) C hAT-N127_DR       DNA/hAT-Charlie      (4307)   6009    5814  122659  
   201   35.0  8.6  1.7  chr1              46141521 46141545 (13436737) C EnSpm-N10_DR      DNA/CMC-EnSpm        (3092)   6214    5981  122660 *
  1041   18.9 18.0  3.7  chr1              46141527 46141910 (13436372) + TDR23             DNA                     281    717   (430)  122661  
   250   25.0  7.6  0.0  chr1              46142161 46142252 (13436030) + ANGEL             DNA/Kolobok             196    294    (15)  122662  
   422    7.8  5.8  1.9  chr1              46142996 46143099 (13435183) C DNA-N38_DR        DNA                   (414)    209     102  122663 *
   558    5.0  4.0  1.9  chr1              46143007 46143107 (13435175) + EnSpm-N37_DR      DNA/CMC-EnSpm          4219   4321  (2326)  122664 *
   783   15.8  0.8 16.2  chr1              46143030 46143278 (13435004) C Helitron-N2_DR    RC/Helitron           (904)   1559    1344  122665  
   293   25.8 10.7  4.7  chr1              46143033 46143318 (13434964) C Zisupton-6_DR     DNA/Zisupton        (12792)   9324    8930  122666 *
   381   20.9  6.4  0.0  chr1              46143319 46143329 (13434953) + Helitron-N3B_DR   RC/Helitron            5596   5618   (986)  122667  
   394    6.7  1.7  0.0  chr1              46143330 46143389 (13434893) C hAT-N164_DR       DNA/hAT-Tip100       (1150)    890     830  122668 *
   789   14.2  1.7  3.5  chr1              46143381 46143555 (13434727) C MuDR-2_DR         DNA/MULE-MuDR        (4646)  19287   19116  122669  
   381   20.9  6.4  0.0  chr1              46143390 46143428 (13434854) + Helitron-N3B_DR   RC/Helitron            5619   5712   (892)  122667 *
   293   25.8 10.7  4.7  chr1              46143429 46143492 (13434790) C Zisupton-6_DR     DNA/Zisupton        (12792)   8929    8839  122666  
   444   20.7  6.1  9.4  chr1              46143556 46143577 (13434705) + IS3EU-4N_DR       DNA/IS3EU               149    339  (1686)  122670  
   304   18.5 12.8  4.5  chr1              46143637 46143738 (13434544) C hAT-N171_DR       DNA/hAT-hAT5           (50)    712     603  122671  
  1859   11.0  3.2  0.9  chr1              46143768 46144079 (13434203) C DNA-5-8C_DR       DNA/hAT-hAT5          (371)    320       2  122672  
   283   13.3  0.0  0.0  chr1              46145090 46145134 (13433148) C Kolobok-N3_DR     DNA/Kolobok-T2?        (21)    349     305  122673 *
   907   22.0  2.3  0.0  chr1              46145115 46145328 (13432954) + DNA2-16_DR        DNA                   13823  14041  (4010)  122674  
   433   24.7  9.4  3.6  chr1              46145121 46145131 (13433151) C DNA2-16_DR        DNA                  (4006)  14045   13992  122675 *
  1354    7.9  2.1  0.0  chr1              46145132 46145321 (13432961) C hAT-N141_DR       DNA/hAT-Charlie         (0)    194       1  122676  
   964   14.8 21.9  3.9  chr1              46145322 46145581 (13432701) C Kolobok-N3_DR     DNA/Kolobok-T2?        (55)    315      11  122677  
   433   24.7  9.4  3.6  chr1              46145322 46145355 (13432927) C DNA2-16_DR        DNA                  (4006)  13991   13798  122675 *
   879   20.1 19.9  5.6  chr1              46145598 46145929 (13432353) C DNA-1-3B_DR       DNA/PIF-Harbinger       (0)    763     387  122678  
   292    9.1  0.0  0.0  chr1              46145925 46145961 (13432321) C DNA-2-30_DR       DNA                   (323)     65      29  122679 *
  6272   12.5  4.8  5.5  chr1              46145962 46147129 (13431153) + Harbinger-4N1B_DR DNA/PIF-Harbinger         2   1161     (2)  122680  
   458   23.7  0.0 11.3  chr1              46147130 46147158 (13431124) + ENSPM-6_DR        DNA/CMC-EnSpm          7404   7416 (25200)  122681 *
  2878    9.4  4.0  0.4  chr1              46147137 46147605 (13430677) C Mariner-N38_DR    DNA/TcMar-Tc1          (61)    486       1  122682  
   307    2.5  5.0  0.0  chr1              46147571 46147610 (13430672) C EnSpm-N13_DR      DNA/CMC-EnSpm       (14481)   7668    7627  122683 *
  3185   14.7  2.2  3.7  chr1              46147604 46148232 (13430050) + MuDR-2_DR         DNA/MULE-MuDR         19294  19913  (4020)  122684  
   308   19.3  2.7  5.6  chr1              46148215 46148232 (13430050) C CryptonV-N4_DR    DNA/Crypton-V        (8379)   5114    5100  122685 *
  2135    5.8  8.4  1.1  chr1              46148233 46148565 (13429717) C Mariner-N38_DR    DNA/TcMar-Tc1           (0)    547     191  122686  
   254   25.0  1.4  8.4  chr1              46148325 46148350 (13429932) C EnSpm-N13_DR      DNA/CMC-EnSpm       (13963)   8182    8056  122687 *
   575   19.2  0.8  0.8  chr1              46148585 46148705 (13429577) + Kolobok-N10C_DR   DNA/Kolobok              67    187   (157)  122688  
  3010    4.3  4.3  0.0  chr1              46148813 46149188 (13429094) C DNA-AT-1_DR       DNA                     (0)    392       1  122689  
  1611   13.8 18.9  0.7  chr1              46149189 46149553 (13428729) C DNA-X-2B_DR       DNA                     (8)    431       1  122690  
   214    7.3  0.0  1.8  chr1              46150238 46150293 (13427989) C ERV1-N7-I_DR      LTR/ERV1             (3163)   5405    5351  122691 *
   643   15.0  6.0  1.9  chr1              46150245 46150394 (13427888) C DNA-TA-4_DR       DNA/TcMar            (5084)   4711    4556  122692  
   521   20.2  7.8  0.0  chr1              46150298 46150426 (13427856) + TDR17B            DNA/Sola-1              405    543  (1003)  122693 *
   395   14.8  4.7  5.9  chr1              46150355 46150440 (13427842) C SINE2-5_DR        SINE/tRNA-V-RTE       (195)     87       3  122694 *
   507   17.9  7.9  6.1  chr1              46150395 46150421 (13427861) + MuDR-2_DR         DNA/MULE-MuDR         18813  18992  (4941)  122695  
   475   20.4  1.9  1.6  chr1              46150441 46150488 (13427794) C DNA8-9_DR         DNA/hAT-Ac            (578)    873     768  122696  
   222    2.0  0.0  0.0  chr1              46150444 46150494 (13427788) + DNA-6-N2_DR       DNA                     787    837  (4219)  122697 *
   209   14.0  0.0  0.0  chr1              46150449 46150505 (13427777) C hAT-N177C_DR      DNA/hAT-Tip100       (1278)    454     398  122698 *
  1673   15.9  3.7  1.1  chr1              46150881 46151235 (13427047) + Helitron-N3B_DR   RC/Helitron            2125   2488  (4116)  122699  
   535    6.6  2.3  4.1  chr1              46151086 46151260 (13427022) C DNA-2-32_DR       DNA/CMC-EnSpm?       (3127)   5655    5484  122700 *
   436    9.0  0.5  5.6  chr1              46151099 46151287 (13426995) C DNA-8-29_DR       DNA/hAT-Tip100         (46)    974     795  122701 *
   475   14.1  3.7  3.7  chr1              46151132 46151322 (13426960) + EnSpm-N2_DR       DNA/CMC-EnSpm          2956   3146   (869)  122702  
   212   17.0  0.0 14.6  chr1              46152598 46152652 (13425630) + hAT-N21B_DR       DNA/hAT-Ac              694    741   (560)  122703 *
   252   10.8  0.0  0.0  chr1              46152617 46152653 (13425629) C ENSPM-6_DR        DNA/CMC-EnSpm       (29872)   2744    2708  122704  
  3521    8.7 10.5  0.9  chr1              46152654 46153236 (13425046) + EnSpm-N23_DR      DNA/CMC-EnSpm             1    638     (0)  122705  
  2180   13.4 10.2  1.2  chr1              46153237 46153693 (13424589) + Mariner-N38_DR    DNA/TcMar-Tc1            50    547     (0)  122706  
   250   28.5  4.3  6.6  chr1              46153574 46153654 (13424628) C ENSPM-6_DR        DNA/CMC-EnSpm       (18485)  14131   13996  122707 *
   271   22.4  0.0  0.0  chr1              46153655 46153712 (13424570) C Helitron-N3_DR    RC/Helitron          (1437)   1579    1522  122708  
   231   16.5  0.0  9.1  chr1              46153664 46153723 (13424559) C hAT-N21B_DR       DNA/hAT-Ac            (557)    744     690  122709 *
   355   21.1  3.4  4.2  chr1              46153809 46153822 (13424460) + CryptonV-N1_DR    DNA/Crypton-V          7028   7040  (3011)  122710  
   668   10.5  0.8  2.6  chr1              46153823 46153939 (13424343) + DNAX-18_DR        DNA/Merlin                1    115   (643)  122711  
  2747    8.8 16.6  0.9  chr1              46153950 46154408 (13423874) C TDR5              DNA/CMC-EnSpm           (1)    530       1  122712  
   500   13.0  0.0  9.7  chr1              46154438 46154539 (13423743) + DNAX-18_DR        DNA/Merlin              196    288   (470)  122713  
   477   16.7  0.0 10.7  chr1              46154441 46154554 (13423728) C DNAX-18_DR        DNA/Merlin            (188)    570     468  122714 *
   210   15.4  0.0  0.0  chr1              46154546 46154556 (13423726) + CryptonV-2_DR     DNA/Crypton-V         19089  19099  (2712)  122715 *
  1180    2.7 27.3  0.0  chr1              46154557 46154743 (13423539) + TDR20             DNA/Merlin                2    239     (0)  122716  
   227    9.8  4.9  0.0  chr1              46154715 46154755 (13423527) + EnSpm-N59_DR      DNA/CMC-EnSpm?         1964   2006  (1663)  122717 *
   481   21.2  0.7 10.8  chr1              46154944 46155086 (13423196) C EnSpm-N27B_DR     DNA/CMC-EnSpm           (1)    172      43  122718  
  6495    8.5 19.6  1.8  chr1              46155089 46156296 (13421986) C hAT-N58D_DR       DNA/hAT-Ac              (2)   1419       1  122719  
   519   14.6  0.0  0.0  chr1              46156989 46157074 (13421208) + DNA-2-30_DR       DNA                       3     88   (300)  122720  
  2165   11.0  6.1  2.8  chr1              46157075 46157449 (13420833) C hAT-N32D_DR       DNA/hAT-Charlie         (0)    655     269  122721  
   425   11.8  1.5  0.0  chr1              46157450 46157517 (13420765) + hAT-N59B_DR       DNA/hAT-Tip100          212    280   (570)  122722  
   921   13.9 13.6  5.1  chr1              46157526 46157797 (13420485) C DNAX-16_DR        DNA                   (129)    294       1  122723  
   407   27.6  0.7  6.3  chr1              46157938 46158088 (13420194) C CryptonV-N5_DR    DNA/Crypton-V       (19557)   4980    4694  122724 *
  1869   10.0 13.5  0.0  chr1              46157955 46158273 (13420009) C HE1_DR1           SINE/tRNA-V-RTE        (16)    386      25  122725  
  1087    3.8 21.5  0.0  chr1              46158563 46158720 (13419562) + hAT-N66B_DR       DNA/hAT-Charlie           4    195     (0)  122726  
   291   24.7  4.3  1.0  chr1              46159481 46159574 (13418708) + DNA6-6_DR         DNA                    6809   6905  (4376)  122727 *
   507   11.8  0.0  1.3  chr1              46159501 46159577 (13418705) C SINE2-5_DR        SINE/tRNA-V-RTE         (2)    280     205  122728 *
   855   28.2  9.2  7.0  chr1              46159511 46160363 (13417919) C CryptonV-N5_DR    DNA/Crypton-V       (18993)   5544    4432  122729  
   379   21.4  2.2  0.0  chr1              46160289 46160377 (13417905) C Helitron-2_DR     RC/Helitron          (4031)  23381   23291  122730 *
   596   10.9  2.8  7.7  chr1              46160382 46160490 (13417792) + TDR13             DNA                     669    772     (0)  122731  
   205   20.6  8.2  4.8  chr1              46160527 46160587 (13417695) C DNA-2-32_DR       DNA/CMC-EnSpm?       (4932)   3850    3788  122732 *
   267   15.4  7.7  0.0  chr1              46160538 46160588 (13417694) C DNA7-N2_DR        DNA/hAT-hAT6          (538)   1476    1422  122733  
   497   18.2  5.5  1.5  chr1              46160589 46160716 (13417566) + TDR13E            DNA                       2    134   (546)  122734  
  1679   14.9  5.7  1.7  chr1              46160736 46161069 (13417213) + DIRS-4N1-LTR_DR   LTR/Ngaro                 8    354     (0)  122735  
  1005   13.6  5.9  0.0  chr1              46161070 46161235 (13417047) + TDR13E            DNA                     504    679     (1)  122736  
   479   18.9 11.9  7.2  chr1              46161387 46161546 (13416736) C EnSpm-N27B_DR     DNA/CMC-EnSpm           (0)    173       7  122737  
   390   15.8  4.8  1.2  chr1              46161632 46161714 (13416568) + EnSpm-N27B_DR     DNA/CMC-EnSpm             4     89    (84)  122738  
   333   14.9  0.9 11.7  chr1              46161702 46161815 (13416467) + TDR9              DNA                     105    207     (1)  122739 *
   698   18.8  0.7  2.1  chr1              46161816 46161871 (13416411) C HATN17_DR         DNA/hAT-Tip100       (1140)    407     354  122740 *
  1716   11.4  7.0  0.0  chr1              46161746 46162016 (13416266) C SINE2-4_DR        SINE/tRNA-V-RTE         (0)    371      82  122741  
   234   15.4  4.5  2.9  chr1              46162848 46162914 (13415368) + EnSpm-7_DR        DNA/CMC-EnSpm          7120   7187  (3847)  122742  
   221   21.4 12.3  3.8  chr1              46163189 46163200 (13415082) C hAT-N202_DR       DNA/hAT-Tip100        (967)    918     902  122743  
   290    2.9  0.0  0.0  chr1              46163201 46163234 (13415048) C Mariner-N31_DR    DNA/TcMar-Tc1          (60)    480     447  122744  
   241   16.3  0.0  0.0  chr1              46163202 46163244 (13415038) C Dada-tL_DR        DNA/Dada             (7443)   2964    2922  122745 *
   221   21.4 12.3  3.8  chr1              46163245 46163334 (13414948) C hAT-N202_DR       DNA/hAT-Tip100        (967)    901     761  122743 *
   334   20.3 13.6  1.4  chr1              46163247 46163371 (13414911) + ASAT_CY           Satellite                 8    147   (115)  122746  
   208   13.1  7.6  3.7  chr1              46163348 46163426 (13414856) + hAT-N178B_DR      DNA/hAT-Ac              112    193  (1690)  122747 *
   222    9.5  7.7  2.9  chr1              46163388 46163452 (13414830) + DNA-1-7_DR        DNA/PIF-Harbinger       708    775   (663)  122748 *
   638   13.5  1.8  1.8  chr1              46163426 46163538 (13414744) C HE1_DR1           SINE/tRNA-V-RTE        (39)    363     251  122749  
   430   26.4  2.3  2.3  chr1              46163430 46163557 (13414725) C TE-X-7_DR         LINE?/Penelope?       (585)    254     127  122750 *
   213   10.2  1.2  6.2  chr1              46163528 46163611 (13414671) C L1-11_DR          LINE/L1              (1889)   5435    5356  122751 *
   234    9.0  2.6  0.0  chr1              46163539 46163616 (13414666) + (TAA)n            Simple_repeat             3     82     (0)  122752 *
   381   26.0  2.9  5.4  chr1              46163558 46163600 (13414682) + Polinton-1N1_DR   DNA/Maverick           1206   1372 (14097)  122753  
   377    3.9  0.0  0.0  chr1              46163612 46163662 (13414620) C CryptonV-N3_DR    DNA/Crypton-V        (1811)  18852   18802  122754  
   258   16.6  3.3  5.9  chr1              46163661 46163838 (13414444) + (TTA)n            Simple_repeat             1    172     (0)  122755 *
   214   21.7 14.8  1.6  chr1              46163801 46163908 (13414374) + DNA9-3_DR         DNA/MULE-MuDR?          948   1069 (10310)  122756 *
   641   17.6  1.2  8.9  chr1              46163819 46164057 (13414225) + (TAA)n            Simple_repeat             1    220     (0)  122757 *
   844   12.9 19.2  2.0  chr1              46163967 46164180 (13414102) C EnSpm-N37_DR      DNA/CMC-EnSpm        (6065)    582     333  122758 *
  1097   18.0 26.2  3.4  chr1              46164015 46164055 (13414227) C Helitron-2_DR     RC/Helitron          (3557)  23855   23721  122759  
  1923    8.0 17.6  0.0  chr1              46164056 46164368 (13413914) C SINE2-3_DR        SINE/tRNA-V-RTE         (0)    368       1  122760  
  1097   18.0 26.2  3.4  chr1              46164369 46164503 (13413779) C Helitron-2_DR     RC/Helitron          (3557)  23720   23259  122759  
   533   16.2  7.7  0.0  chr1              46164400 46164516 (13413766) C ERV1-N1-I_DR      LTR/ERV1             (3734)   1783    1658  122761 *
   732   17.4  6.4  1.2  chr1              46164513 46164669 (13413613) + DNA9-6_DR         DNA                    4430   4594  (3290)  122762  
   445   29.8  2.5 10.2  chr1              46164517 46164641 (13413641) C CryptonV-N5_DR    DNA/Crypton-V       (19308)   5228    5004  122763 *
   852    9.9  9.2  0.0  chr1              46164544 46164674 (13413608) + hAT-N167B_DR      DNA/hAT-Charlie        1242   1384   (189)  122764  
   216   19.6  7.9  3.0  chr1              46165745 46165807 (13412475) + DIRS-6_DR         LTR/Ngaro              4214   4279  (2247)  122765  
   793   12.8  5.1  0.6  chr1              46166051 46166207 (13412075) + EnSpm-N27_DR      DNA/CMC-EnSpm             1    164     (9)  122766  
   399   21.9 15.8  1.7  chr1              46166242 46166399 (13411883) C ANGEL             DNA/Kolobok             (2)    307     128  122767 *
  1241   18.9  0.4  2.5  chr1              46166389 46166632 (13411650) + Harbinger-N32_DR  DNA/PIF-Harbinger       114    352    (54)  122768  
   341    9.3  4.5  3.9  chr1              46166645 46166680 (13411602) C Harbinger-N17_DR  DNA/PIF-Harbinger    (1176)    469     353  122769  
   429    7.4  0.0  3.7  chr1              46166681 46166792 (13411490) C Kolobok-1_DR      DNA/Kolobok-T2       (3342)   2961    2854  122770  
   385    8.2  0.0  0.9  chr1              46166696 46166806 (13411476) + Helitron-1_DR     RC/Helitron            2565   2674 (23626)  122771 *
   495   16.4  0.0  0.9  chr1              46166718 46166834 (13411448) C hAT-N39_DR        DNA/hAT-Tip100        (286)   1308    1193  122772  
   341    9.3  4.5  3.9  chr1              46166807 46166823 (13411459) C Harbinger-N17_DR  DNA/PIF-Harbinger    (1176)    352     290  122769 *
   336   14.3  0.0  0.0  chr1              46166812 46166867 (13411415) + Harbinger-N32_DR  DNA/PIF-Harbinger       351    406     (0)  122773 *
   216   18.8  3.0  5.3  chr1              46166835 46166852 (13411430) C Zisupton-6_DR     DNA/Zisupton        (20946)   1170    1039  122774 *
  1040   21.0  1.3 15.2  chr1              46166936 46167249 (13411033) + Harbinger-N32_DR  DNA/PIF-Harbinger       131    406     (0)  122775  
   878    9.6 23.5  0.0  chr1              46167350 46167515 (13410767) C Harbinger-N12_DR  DNA/PIF-Harbinger     (182)    520     316  122776  
   691   15.1  0.0  5.3  chr1              46167591 46167730 (13410552) C Mariner-N5C_DR    DNA/TcMar            (4451)   3470    3348  122777  
   436   26.4  5.0  3.8  chr1              46167603 46167783 (13410499) C CryptonV-N5_DR    DNA/Crypton-V       (19863)   4674    4492  122763 *
  2634    8.2  0.0  1.6  chr1              46167624 46167997 (13410285) C SINE2-3_DR        SINE/tRNA-V-RTE         (0)    368       1  122778  
  1349   25.7 10.9  7.9  chr1              46167998 46168378 (13409904) C Helitron-2_DR     RC/Helitron          (3962)  23450   23049  122779  
  1254   11.3  1.6  0.5  chr1              46168220 46168406 (13409876) C HE1_DR1           SINE/tRNA-V-RTE       (189)    213      25  122780 *
   466   15.6 28.2  4.5  chr1              46168595 46168775 (13409507) + ANGEL             DNA/Kolobok               4    225    (84)  122781  
   264   25.0 16.7  0.0  chr1              46168653 46168698 (13409584) C IS3EU-1_DR        DNA/IS3EU            (4515)   4168    4050  122782 *
   915   11.1  4.2  0.0  chr1              46168774 46168917 (13409365) C EnSpm-3N1_DR      DNA/CMC-EnSpm           (0)    183      34  122783  
  1540   15.4  4.2  0.0  chr1              46168922 46169180 (13409102) C Harbinger-N10_DR  DNA/PIF-Harbinger       (1)    327      58  122784  
   224    6.5 17.0  1.9  chr1              46169195 46169241 (13409041) C EnSpm-N14B_DR     DNA/CMC-EnSpm         (210)    246     193  122785  
   206   11.8  8.1  4.7  chr1              46169242 46169303 (13408979) + EnSpm-N10_DR      DNA/CMC-EnSpm          1847   1910  (7398)  122786  
   320   15.9 12.5  3.5  chr1              46170682 46170785 (13407497) + Rex1-31_DRe       LINE/Rex-Babar         3194   3306   (227)  122787  
   278   22.3  5.9  5.0  chr1              46170806 46170823 (13407459) + LINEX-1_DR        Retroposon              685    803     (2)  122788  
   622   11.1  1.0  1.0  chr1              46170824 46170923 (13407359) + Rex1-31_DRe       LINE/Rex-Babar         3419   3518    (15)  122789 *
   948   15.0  2.6  5.5  chr1              46170921 46171146 (13407136) C hAT-N133_DR       DNA/hAT-Ac            (300)    323     104  122790  
   878   15.9  3.7  0.5  chr1              46171160 46171348 (13406934) C DNA-TA-2_DR       DNA/CMC-EnSpm           (0)    196       2  122791  
   839   18.6  3.8  1.4  chr1              46171349 46171370 (13406912) C DNA9-3_DR         DNA/MULE-MuDR?        (807)  10570   10355  122792  
   587   17.4  0.0  0.9  chr1              46173083 46173198 (13405084) C DNA11TA1B_DR      DNA/CMC-EnSpm          (63)    140      26  122793  
  1559    5.0  3.5  0.0  chr1              46173298 46173498 (13404784) + DNA15TA1_DR       DNA/CMC-EnSpm            63    270   (172)  122794  
  3001    6.8  3.9  1.7  chr1              46173500 46173961 (13404321) C Mariner-N38_DR    DNA/TcMar-Tc1          (75)    472       1  122795  
   366   10.4  2.1 17.3  chr1              46173880 46173972 (13404310) + EnSpm-N2_DR       DNA/CMC-EnSpm          3065   3145   (870)  122796 *
  2033   12.9  0.3  1.4  chr1              46173982 46174350 (13403932) C HATN1_DR          DNA/hAT                 (0)    427      63  122797  
   477   19.9  4.6 12.6  chr1              46175223 46175274 (13403008) C DNA2-8_DR         DNA/CMC-EnSpm        (2670)   1737    1556  122798  
   577   16.1  7.6  0.7  chr1              46175275 46175418 (13402864) C ANGEL             DNA/Kolobok            (94)    215      62  122799  
   265   24.8  0.0  5.6  chr1              46175336 46175429 (13402853) + Dada-U1A_DR       DNA/Dada               5794   5882  (5097)  122800 *
   204   21.8  6.6  4.3  chr1              46175760 46175786 (13402496) C DNA-2-30_DR       DNA                   (234)    154      63  122801  
   217   14.5  9.5  1.5  chr1              46175787 46175849 (13402433) C hAT-N178_DR       DNA/hAT-Ac           (1405)    302     235  122802  
  2670    8.2  5.6  1.9  chr1              46176107 46176516 (13401766) C hAT-N42_DR        DNA/hAT-Ac            (150)    563     139  122803  
   377   24.7 10.8  2.6  chr1              46176504 46176715 (13401567) C EnSpm-N23_DR      DNA/CMC-EnSpm          (47)    591     363  122804 *
   523   16.5  0.0  0.0  chr1              46176741 46176825 (13401457) + SINE3-1a          SINE/5S-Deu-L2          486    570     (0)  122805  
   281   17.8  0.0  8.2  chr1              46176763 46176854 (13401428) C ERV1-N7-I_DR      LTR/ERV1             (3133)   5435    5351  122806 *
   254   18.3  0.0  4.8  chr1              46176788 46176896 (13401386) + DNA-6-N2_DR       DNA                     769    872  (4184)  122807 *
   472   15.3  1.8  0.0  chr1              46176805 46177051 (13401231) + (TTA)n            Simple_repeat             1    251     (0)  122808  
   610   21.5 14.9  2.7  chr1              46177100 46177300 (13400982) C EnSpm-N23_DR      DNA/CMC-EnSpm         (410)    228       4  122804  
  1102    9.9  2.1  2.1  chr1              46177860 46178045 (13400237) C TDR12             DNA                     (1)    241      56  122809  
   324   22.4  0.0  7.4  chr1              46178294 46178380 (13399902) + EnSpm-N23_DR      DNA/CMC-EnSpm            18     98   (540)  122810 *
   383   14.2  4.5  0.3  chr1              46178324 46178343 (13399939) C DNA8-26_DR        DNA                  (3058)   1472    1386  122811  
   363    9.0  2.4  3.7  chr1              46178344 46178454 (13399828) + CryptonV-1_DR     DNA/Crypton-V          6810   6906 (10967)  122812  
   220   18.1  8.0  5.6  chr1              46178383 46178470 (13399812) + Ngaro1_DR         LTR/Ngaro              5614   5703   (875)  122813 *
   624   18.5  2.2  0.0  chr1              46178434 46178448 (13399834) + Academ-N1_DRe     DNA/Academ-1           1346   1417  (2611)  122814  
   755   10.1  0.0  0.0  chr1              46178449 46178557 (13399725) C TDR12             DNA                   (133)    109       1  122815  
   624   18.5  2.2  0.0  chr1              46178558 46178568 (13399714) + Academ-N1_DRe     DNA/Academ-1           1418   1483  (2545)  122814  
  7659    6.0  1.4  0.7  chr1              46178718 46179696 (13398586) C REX1-2_DR         LINE/Rex-Babar          (1)   3361    2376  122816  
  2542    5.9  0.3  0.0  chr1              46179697 46180019 (13398263) + Harbinger-N13_DR  DNA/PIF-Harbinger         1    324     (0)  122817  
  2249    6.3  0.7  0.0  chr1              46180020 46180301 (13397981) C REX1-2_DR         LINE/Rex-Babar        (982)   2380    2097  122816  
   200   20.8 15.2  2.3  chr1              46180982 46181099 (13397183) C EnSpm-N27B_DR     DNA/CMC-EnSpm           (0)    173      41  122818  
   393    0.0  0.0  0.0  chr1              46181387 46181520 (13396762) + (TTTC)n           Simple_repeat             3    136     (0)  122819  
  2558    7.6  1.0 14.4  chr1              46182047 46182540 (13395742) C Mariner-N38_DR    DNA/TcMar-Tc1         (111)    436       1  122820  
   428   14.3  2.5 23.9  chr1              46182365 46182566 (13395716) + Dada-U1A_DR       DNA/Dada               3734   3900  (7079)  122821 *
  1200   11.8  5.5  5.1  chr1              46182642 46185834 (13392448) + MSAT-4_DR         Satellite                 1   3206     (2)  122822  
   745   22.0  2.3  4.8  chr1              46185814 46186028 (13392254) + Mariner-7_DR      DNA/TcMar-Tc1          1249   1458   (129)  122823 *
   218   27.2 22.0  0.5  chr1              46185961 46186119 (13392163) C Mariner-7_DR      DNA/TcMar-Tc1        (1387)    200       8  122824 *
   468   19.5  0.8  6.1  chr1              46186888 46186904 (13391378) + Kolobok-N7_DR     DNA/Kolobok-T2          481    491   (685)  122825  
  1306   12.1  1.4  1.0  chr1              46186905 46187112 (13391170) + HarbingerN7_DR    DNA/PIF-Harbinger         1    209   (269)  122826  
   211   12.5  0.0  0.0  chr1              46187526 46187557 (13390725) + EnSpm-N38_DR      DNA/CMC-EnSpm           694    725  (1717)  122827  
   209   15.4  2.6  0.0  chr1              46187528 46187566 (13390716) C DIRS-N3_DR        LTR/Ngaro            (4867)   1370    1331  122828 *
   237   18.5 16.9  0.0  chr1              46187760 46187824 (13390458) + DNA9-5_DR         DNA                    4156   4231   (696)  122829  
  1410    4.2  8.3  0.0  chr1              46188274 46188465 (13389817) + DNA-2-28_DR       DNA/TcMar?                1    208   (179)  122830  
   241   19.8 19.8  0.0  chr1              46188474 46188559 (13389723) + DNA2-2B_DR        DNA                     825    927     (2)  122831 *
   404   12.5 14.8  1.1  chr1              46188497 46188577 (13389705) C DNA2-2_DR         DNA                     (0)    786     698  122832  
  2218   13.9  0.2  6.0  chr1              46188602 46189021 (13389261) C DNA2-2_DR         DNA                   (393)    393       1  122832  
   588   11.8  0.0  0.0  chr1              46189027 46189111 (13389171) + DNA-2-28_DR       DNA/TcMar?              303    387     (0)  122833  
   810   16.1 12.7  0.5  chr1              46189249 46189429 (13388853) C DNA11TA1_DR       DNA/CMC-EnSpm           (0)    203       1  122834  
  2523   15.4  3.1  2.9  chr1              46190393 46190973 (13387309) + DNA9-5_DR         DNA                    1251   1832  (3095)  122835  
   338   16.0  5.5 31.1  chr1              46190676 46191019 (13387263) + EnSpm-N44_DR      DNA/CMC-EnSpm          6401   6677  (1975)  122836 *
   864   19.7  8.1  0.9  chr1              46190972 46191001 (13387281) C piggyBac-N13B_DR  DNA/PiggyBac          (417)    984     763  122837  
  1086   13.1  2.3  0.6  chr1              46191002 46191178 (13387104) C HATN8_DR          DNA/Zisupton           (71)    184       5  122838  
   235   11.4  1.0 19.3  chr1              46191176 46191273 (13387009) + DNA9-5_DR         DNA                    1820   1902  (3025)  122839 *
  2134   11.3 11.6  1.3  chr1              46191274 46191686 (13386596) + HATN10_DR         DNA/hAT-Ac                1    455     (0)  122840  
   834   16.7 11.8  5.7  chr1              46191687 46191733 (13386549) C EnSpm-6N1_DR      DNA/CMC-EnSpm        (5150)   4086    4024  122841 *
  2250   14.3 10.1  0.2  chr1              46191686 46192169 (13386113) + DNA2-3_DR         DNA/Merlin              683   1214    (31)  122842  
   531    5.2  9.2  0.9  chr1              46192186 46192283 (13385999) C EnSpm-N4B_DR      DNA/CMC-EnSpm?        (105)    115      10  122843  
   217   12.5  6.2  0.0  chr1              46192582 46192645 (13385637) + DNA-TA-4_DR       DNA/TcMar              4659   4726  (5069)  122844  
   208   26.5  0.0  2.0  chr1              46193013 46193062 (13385220) C Copia-13G_DR-LTR  LTR/Gypsy?            (619)    164     116  122845  
   469   11.4  4.1  1.5  chr1              46193765 46193887 (13384395) C EnSpm-N14_DR      DNA/CMC-EnSpm         (903)   3677    3570  122846  
   421   11.5  1.0  0.0  chr1              46193809 46193912 (13384370) + Polinton-4N1_DR   DNA/Maverick           4725   4829  (5607)  122847 *
   964   20.1  4.6  0.0  chr1              46197966 46198204 (13380078) + TDR6              DNA                       1    250     (0)  122848  
   624   22.4 11.2  7.5  chr1              46199524 46199818 (13378464) C ANGEL             DNA/Kolobok             (0)    309       5  122849  
  3386    9.2  8.5  3.9  chr1              46201575 46202207 (13376075) C piggyBac-N11_DR   DNA/PiggyBac?         (417)   1264     604  122850  
  1110    5.4 18.4  5.7  chr1              46202200 46202433 (13375849) C piggyBac-N11_DR   DNA/PiggyBac?        (1419)    262       1  122850 *
   845   12.2  2.0  0.0  chr1              46202434 46202578 (13375704) C EnSpm-N32_DR      DNA/CMC-EnSpm         (358)    148       1  122851  
   314   17.1 19.3  1.4  chr1              46203524 46203642 (13374640) + EnSpm-N26_DR      DNA/CMC-EnSpm           432    571    (42)  122852  
   597   13.2  1.3  0.0  chr1              46203653 46203811 (13374471) + (CAAT)n           Simple_repeat             1    161     (0)  122853  
   327   15.7  3.4  0.0  chr1              46203735 46203823 (13374459) + (TCCA)n           Simple_repeat             1     92     (0)  122854 *
   833   13.3 17.3  0.4  chr1              46203793 46203986 (13374296) C L2-54_DR          LINE/L2                 (0)   1410    1184  122855  
  6965    4.5  2.7  8.9  chr1              46203987 46205058 (13373224) + LOOPERN3_DR       DNA/Kolobok-T2            1   1011     (0)  122856  
  1116    9.0  0.0  0.0  chr1              46205323 46205478 (13372804) + HATN8_DR          DNA/Zisupton              2    157    (98)  122857 *
  1148    8.3 13.5  0.0  chr1              46205476 46205668 (13372614) + Mariner-N7_DR     DNA/TcMar                43    261     (0)  122858  
   384   23.8  0.0  0.0  chr1              46205747 46205766 (13372516) C DNA7-N2_DR        DNA/hAT-hAT6          (293)   1721    1702  122859  
  2443   10.9  1.3  2.2  chr1              46205767 46206140 (13372142) + SINE2-4_DR        SINE/tRNA-V-RTE           1    371     (0)  122860  
   391   20.6 28.5  1.0  chr1              46206233 46206467 (13371815) C ANGEL             DNA/Kolobok            (10)    299       1  122861  
   370   22.2  8.2  1.9  chr1              46206339 46206485 (13371797) C hAT-N134_DR       DNA/hAT?              (184)    881     726  122862 *
   220   14.0 10.0  0.0  chr1              46206468 46206487 (13371795) C Merlin-2_DR       DNA/Merlin           (8995)   4926    4902  122863 *
  7146    7.7 14.3  0.2  chr1              46206488 46207560 (13370722) + TC1DR3            DNA/TcMar-Tc1             1   1225     (0)  122864  
   473   12.6 12.6  0.0  chr1              46207487 46207573 (13370709) + Merlin-2_DR       DNA/Merlin             4828   4925  (8996)  122865 *
   201   21.1  7.0  0.0  chr1              46207711 46207767 (13370515) C Gypsy10-LTR_DR    LTR/Gypsy             (622)   1019     959  122866 *
   274    7.5  0.0  7.4  chr1              46207725 46207782 (13370500) + Merlin-1_DR       DNA/Merlin             7471   7524  (3003)  122867  
   268   13.3  1.7  0.0  chr1              46207740 46207799 (13370483) C EnSpm-N13_DR      DNA/CMC-EnSpm       (16129)   6020    5960  122868 *
   485   11.4  1.1  0.0  chr1              46208255 46208342 (13369940) + EnSpm-N4_DR       DNA/CMC-EnSpm            42    130    (82)  122869 *
   849   10.6  7.9  1.0  chr1              46208342 46208531 (13369751) C L2-3_DRe          LINE/L2                 (3)   5065    4863  122870  
   612    4.8  1.2  0.0  chr1              46208540 46208623 (13369659) + EnSpm-N4_DR       DNA/CMC-EnSpm           128    212     (0)  122871  
   319   16.0  0.0  0.4  chr1              46208823 46208888 (13369394) + DNA11TA1B_DR      DNA/CMC-EnSpm            18     81   (122)  122872 *
   772   19.5  9.4  0.5  chr1              46208887 46209066 (13369216) C SINE2-1B_DR       SINE/tRNA               (2)    196       1  122873  
   433   12.4  1.9  7.1  chr1              46209067 46209168 (13369114) + DNA11TA1B_DR      DNA/CMC-EnSpm            62    158    (45)  122874  
   782   15.1  2.5 10.8  chr1              46209192 46209391 (13368891) + DNA11TA1_DR       DNA/CMC-EnSpm            19    203     (0)  122875  
  2132   12.6  2.9 11.6  chr1              46209444 46209892 (13368390) + Kolobok-N6_DR     DNA/Kolobok-T2?           3    416    (51)  122876  
   274    2.9  0.0  0.0  chr1              46210169 46210202 (13368080) + DIRS-6_DR         LTR/Ngaro              5884   5917   (609)  122877  
   971   11.3 10.8  1.2  chr1              46210368 46210590 (13367692) + Gypsy127-LTR_DR   LTR/Gypsy               424    667    (48)  122878  
   523   32.5  2.4  1.9  chr1              46210572 46210784 (13367498) + DIRS-15B_DR       LTR/Ngaro              4892   5105   (204)  122879 *
  2420   12.1  0.8  0.0  chr1              46210607 46210969 (13367313) C TDR17B            DNA/Sola-1            (774)    772     407  122880  
   802   15.5  2.6  0.6  chr1              46210831 46210986 (13367296) + CryptonV-N1_DR    DNA/Crypton-V          7976   8134  (1917)  122881 *
   231   19.5  0.0  0.0  chr1              46210976 46211016 (13367266) + Gypsy127-LTR_DR   LTR/Gypsy               675    715     (0)  122882 *
   213    7.1  0.0  0.0  chr1              46211112 46211139 (13367143) + Crypton-N1_DR     DNA/Crypton-A            12     39   (445)  122883  
   265   18.2 12.1  0.0  chr1              46212086 46212151 (13366131) C DNA-1-7_DR        DNA/PIF-Harbinger    (1362)     76       3  122884  
  1264   13.8  1.0  0.0  chr1              46212152 46212330 (13365952) + DNA-1-7_DR        DNA/PIF-Harbinger        24    204  (1234)  122885  
  2129    7.3  0.5 28.5  chr1              46212336 46212887 (13365395) + Mariner-N38_DR    DNA/TcMar-Tc1           111    542     (5)  122886  
  1205   14.8  4.6  1.2  chr1              46212890 46213129 (13365153) + TDR24             DNA                      96    343   (101)  122887  
   471   21.1 11.1  8.1  chr1              46212892 46213180 (13365102) C DNA8-23_DR        DNA                  (2912)   3827    3531  122888 *
   518   23.6 16.0  1.7  chr1              46212923 46213185 (13365097) C EnSpm-N46_DR      DNA/CMC-EnSpm?       (1022)   2718    2419  122889  
  6505    9.3  6.4  0.9  chr1              46214895 46215889 (13362393) + LOOPERN3B_DR      DNA/Kolobok-T2            1   1049     (0)  122890  
   237   21.0  4.9  0.0  chr1              46215956 46215971 (13362311) + DNA-N43_DR        DNA/TcMar-Fot1          487    571   (483)  122891  
   249   16.2  0.0  4.8  chr1              46215972 46216036 (13362246) + ENSPM-6_DR        DNA/CMC-EnSpm         13923  13984 (18632)  122892 *
   330   23.9  6.4  4.6  chr1              46215997 46216167 (13362115) C hAT-N48C_DR       DNA/hAT-Ac            (542)   1757    1584  122893 *
   440   12.2  9.7 14.3  chr1              46216062 46216185 (13362097) C CryptonV-N6_DR    DNA/Crypton-V          (12)    550     432  122894 *
  2258   13.1  3.5  0.5  chr1              46216181 46216548 (13361734) + HE1_DR1           SINE/tRNA-V-RTE          12    390    (12)  122895  
  1932   18.1  0.7  6.7  chr1              46216186 46216599 (13361683) + DNA8-17_DR        DNA/hAT-Tip100         1325   1715    (98)  122896 *
   470   19.8  1.9  0.9  chr1              46216553 46216648 (13361634) C CryptonV-N6_DR    DNA/Crypton-V         (120)    442     346  122894 *
  4134   13.9  7.0  1.7  chr1              46216649 46217381 (13360901) + TDR13             DNA                       2    772     (0)  122897  
   264   27.4  0.0  7.8  chr1              46217313 46217395 (13360887) + DNA9-3_DR         DNA/MULE-MuDR?         5710   5786  (5593)  122898 *
   487   22.4  0.9  0.0  chr1              46217387 46217502 (13360780) C CryptonV-N6_DR    DNA/Crypton-V         (212)    350     234  122894  
   676    0.0  1.3  0.0  chr1              46217519 46217597 (13360685) + CryptonV-1_DR     DNA/Crypton-V         14554  14633  (3240)  122899  
   461    8.1 25.7  1.4  chr1              46217615 46217727 (13360555) C CryptonV-N6_DR    DNA/Crypton-V         (380)    182      43  122894  
   204   15.4  3.9  0.0  chr1              46218463 46218514 (13359768) + hAT-N50_DR        DNA/hAT-Ac              470    523   (178)  122900 *
  1638   21.6  3.2  1.4  chr1              46218491 46218899 (13359383) + Mariner-N2_DR     DNA/TcMar              1263   1678  (2288)  122901 *
  2132   14.8  3.0  1.1  chr1              46218540 46218907 (13359375) C HE1_DR1           SINE/tRNA-V-RTE        (25)    377       3  122902  
   256   14.8  0.0  0.0  chr1              46219105 46219158 (13359124) + Tc1-1_DR          DNA/TcMar-Tc1            35     88  (1537)  122903  
  2818   10.4  5.7  0.4  chr1              46219203 46219676 (13358606) C Mariner-N38_DR    DNA/TcMar-Tc1          (34)    513      15  122904  
  2263   11.6  1.1  2.0  chr1              46219753 46220105 (13358177) + TDR22             DNA                       1    350   (905)  122905  
  1377    9.1  4.5  1.3  chr1              46220138 46220361 (13357921) + TDR22             DNA                     617    847   (408)  122906  
   710   15.8  0.0  0.9  chr1              46220356 46220470 (13357812) + TDR22B            DNA                    1135   1248     (0)  122907 *
   490   12.0  3.3  2.2  chr1              46220487 46220597 (13357685) C DNA11TA1B_DR      DNA/CMC-EnSpm          (75)    128       3  122908  
   515   11.3 14.7  0.8  chr1              46221473 46221588 (13356694) + ASAT_CY           Satellite                20    151   (111)  122909  
   242   24.8 11.9  0.0  chr1              46221501 46221609 (13356673) C DNAX-23_DR        DNA                  (8833)   2968    2847  122910 *
  1697    7.3  0.0  0.9  chr1              46221759 46221993 (13356289) + TDR2              DNA/TcMar-Tc1           705    937     (0)  122911  
   210   13.9  2.3  0.0  chr1              46222246 46222288 (13355994) C DNA-6-N5B_DR      DNA                  (1060)   2463    2420  122912 *
   599   24.2  0.5  1.5  chr1              46222260 46222285 (13355997) C EnSpm-N13_DR      DNA/CMC-EnSpm       (16146)   6003    5980  122913  
  2067   10.6  7.5  2.9  chr1              46222286 46222712 (13355570) + TDR7              DNA                       2    447    (94)  122914  
  3327    7.0  2.2  4.1  chr1              46222713 46223267 (13355015) C DNA15TA1_DR       DNA/CMC-EnSpm           (0)    442       1  122915  
   613    5.1  0.3  3.0  chr1              46223168 46223271 (13355011) + Zisupton-7_DR     DNA/Zisupton           4622   4694 (12388)  122916 *
   379   11.9  0.0  3.6  chr1              46223205 46223291 (13354991) C Polinton-1_DR     DNA/Maverick          (816)  17669   17586  122917 *
   224   24.2  0.0  1.5  chr1              46223240 46223306 (13354976) C BEL-50_DRe-LTR    LTR/Pao               (141)    424     359  122918 *
   349    1.5  0.0 11.4  chr1              46224063 46224209 (13354073) C Mariner-N5C_DR    DNA/TcMar            (6379)   1542    1411  122919  
   255    7.9 12.2  0.0  chr1              46224067 46224230 (13354052) + ZFERV-2-I_DR      LTR/ERV1                653    836  (9728)  122920 *
   907    2.3  1.5  2.2  chr1              46224095 46224230 (13354052) + DNA-X-5_DR        DNA/hAT                 982   1116   (105)  122921  
   492    6.0  0.0 13.2  chr1              46224108 46224279 (13354003) + EnSpm-N2_DR       DNA/CMC-EnSpm          2923   3074   (941)  122922 *
   414   16.7  2.6 17.3  chr1              46224154 46224530 (13353752) C P-1_DR            DNA/P                (2362)   7606    7277  122923 *
   375    7.8  0.0 10.3  chr1              46224231 46224258 (13354024) + Helitron-4_DR     RC/Helitron           11822  11947 (19921)  122924 *
   491    8.7  0.0  1.6  chr1              46224403 46224531 (13353751) + EnSpm-N42_DR      DNA/CMC-EnSpm           528    654   (598)  122925 *
   564    8.9  3.6  2.1  chr1              46224426 46224530 (13353752) + Harbinger-N17_DR  DNA/PIF-Harbinger       306    412  (1233)  122926  
   574   14.5  7.6  7.6  chr1              46224531 46224702 (13353580) C EnSpm-N27B_DR     DNA/CMC-EnSpm           (1)    172       1  122927  
   831    9.1 11.7  3.8  chr1              46226625 46226795 (13351487) C DNA11TA1B_DR      DNA/CMC-EnSpm           (0)    203      20  122928  
   572   14.5  9.9  0.0  chr1              46226807 46226937 (13351345) C DNA-TA-6_DR       DNA                     (0)    972     829  122929  
  1299   19.5  4.3  0.0  chr1              46226958 46227234 (13351048) C Gypsy-169-LTR_DR  LTR/Gypsy              (17)    289       1  122930  
   305   16.0 15.0  0.0  chr1              46227259 46227358 (13350924) C DNA-TA-6_DR       DNA                   (172)    800     686  122929  
   263   12.5  0.0  2.1  chr1              46227637 46227685 (13350597) C DNA-TA-6_DR       DNA                   (238)    734     687  122929  
   245   13.5  1.9  0.0  chr1              46227688 46227739 (13350543) C EnSpm-N16_DR      DNA/CMC-EnSpm         (105)     97      45  122931 *
   332   17.6  0.0  0.0  chr1              46227700 46227767 (13350515) C DNA9-3_DR         DNA/MULE-MuDR?        (942)  10437   10370  122932 *
   845    9.2  0.0  0.8  chr1              46227762 46227881 (13350401) C DNA-TA-6_DR       DNA                   (438)    534     416  122929  
  2794    6.3  1.7  0.0  chr1              46227932 46228293 (13349989) C SINE2-3_DR        SINE/tRNA-V-RTE         (0)    368       1  122933  
   885   21.4  0.8  8.9  chr1              46228294 46228322 (13349960) C DNAX-25B_DR       DNA/Zisupton         (1278)   2260    2251  122934  
   376   16.5 12.1  0.0  chr1              46228338 46228428 (13349854) C DNA-TA-6_DR       DNA                   (673)    299     198  122929  
   743   14.7 14.7  0.0  chr1              46228429 46228605 (13349677) C DNA11TA1_DR       DNA/CMC-EnSpm           (0)    203       1  122935  
   420   18.8  6.2  0.0  chr1              46228630 46228757 (13349525) C DNA-TA-6_DR       DNA                   (831)    141       6  122929  
   457   15.3 14.3  0.0  chr1              46229429 46229526 (13348756) C DNA-TA-6_DR       DNA                   (238)    734     623  122936  
   411   16.1  0.0 16.7  chr1              46229678 46229789 (13348493) + Merlin-N1_DR      DNA/Merlin               25    120   (249)  122937  
   232   12.2  2.0  0.0  chr1              46229789 46229837 (13348445) + Merlin-N1_DR      DNA/Merlin              255    304    (65)  122938 *
   852   15.4  2.1 16.4  chr1              46229996 46230329 (13347953) C L1-107_DR         LINE/L1               (138)   5428    5136  122939  
  1690   10.5  0.4  0.8  chr1              46230501 46230749 (13347533) C SINE2-4_DR        SINE/tRNA-V-RTE         (4)    367     120  122940  
   561   14.2  1.8  2.8  chr1              46230755 46230863 (13347419) C DNA11TA1B_DR      DNA/CMC-EnSpm          (95)    108       1  122941  
   348   20.5  5.5  2.6  chr1              46231111 46231220 (13347062) + Kolobok-N15_DR    DNA/Kolobok               9    121   (791)  122942 *
   654   13.2  6.4  2.8  chr1              46231197 46231336 (13346946) C HE1_DR1           SINE/tRNA-V-RTE        (12)    390     246  122943  
   413   18.7 10.1  6.2  chr1              46231207 46231230 (13347052) C Merlin-1_DR       DNA/Merlin           (6413)   4114    4019  122944 *
   581   15.2  5.7  3.2  chr1              46231231 46231352 (13346930) + hAT-N167B_DR      DNA/hAT-Charlie        1269   1393   (180)  122945  
   203   22.2  5.6  0.0  chr1              46231337 46231408 (13346874) C MuDR-3_DR         DNA/MULE-MuDR        (6378)    594     519  122946 *
   420   17.1  8.4  9.2  chr1              46231353 46231372 (13346910) C DNAX-23_DR        DNA                  (1449)  10352   10212  122947  
   413   18.7 10.1  6.2  chr1              46231373 46231394 (13346888) C Merlin-1_DR       DNA/Merlin           (6413)   4018    3920  122944  
   925   14.4 24.0  0.0  chr1              46231813 46232041 (13346241) + L2-33_DRe         LINE/L2                1033   1316   (132)  122948  
   201    9.7  0.0  3.2  chr1              46232031 46232062 (13346220) + SINE_DR1          SINE                     53     83   (175)  122949 *
   238   13.2  0.0  0.0  chr1              46232038 46232113 (13346169) C hAT-N36_DR        DNA/hAT              (1496)    244     169  122950 *
   334    2.6  0.0  0.0  chr1              46232046 46232122 (13346160) + hAT-N159_DR       DNA/hAT-Ac             1559   1635   (187)  122951  
   249   11.8  8.6  0.0  chr1              46232047 46232060 (13346222) C Zisupton-7_DR     DNA/Zisupton          (862)  16220   16125  122952 *
   261   10.8  0.0  0.0  chr1              46232061 46232134 (13346148) + CryptonV-N1_DR    DNA/Crypton-V          5925   5998  (4053)  122953  
   666   14.1  0.0  5.0  chr1              46232148 46232274 (13346008) + SINE_DR1          SINE                    106    226    (32)  122949  
   510    9.5  4.9  7.0  chr1              46232280 46232381 (13345901) + HATN10B_DR        DNA/hAT-Ac               88    187   (421)  122954  
  3838   13.8  8.6  0.7  chr1              46232791 46233417 (13344865) + TDR13C            DNA                       1    676     (4)  122955  
   382   22.3  3.6  5.9  chr1              46233648 46233785 (13344497) C Kolobok-N15_DR    DNA/Kolobok           (777)    135       1  122956  
   530   21.2  9.4  0.7  chr1              46233790 46233810 (13344472) + DNA8-25_DR        DNA                    1871   1902  (2065)  122957  
  1660   14.6  4.2 11.3  chr1              46233811 46234189 (13344093) + HE1_DR1           SINE/tRNA-V-RTE           1    355    (47)  122958  
   252   20.5  0.0  7.4  chr1              46234140 46234197 (13344085) + CryptonV-N5_DR    DNA/Crypton-V          5782   5835 (18702)  122959 *
   206   23.8  3.1  1.5  chr1              46235079 46235142 (13343140) + TE-X-13_DR        Unknown                1109   1173  (1252)  122960  
  1144    9.9 11.1  0.0  chr1              46235152 46235332 (13342950) C TDR19C            DNA/hAT-Charlie         (0)    396     196  122961  
   370   11.5  3.3  0.0  chr1              46235334 46235394 (13342888) C ANGEL             DNA/Kolobok            (81)    228     166  122962  
   259   19.7  3.0  1.5  chr1              46235346 46235412 (13342870) C TE-X-13_DR        Unknown              (1100)   1325    1258  122963 *
   223   20.3  2.6  5.3  chr1              46235395 46235411 (13342871) + Kolobok-N4_DR     DNA/Kolobok-T2         1615   1690  (1312)  122964 *
   515   22.9  7.0  0.6  chr1              46235412 46235582 (13342700) C DNA-N43_DR        DNA/TcMar-Fot1          (9)   1045     864  122965  
   867   18.4  0.0  0.5  chr1              46235641 46235826 (13342456) C Merlin-N1_DR      DNA/Merlin             (15)    354     170  122966  
  2494   14.1 20.1  1.6  chr1              46235848 46236575 (13341707) C hAT-N177B_DR      DNA/hAT-Tip100         (55)    909      50  122967  
   273   15.4  3.5 10.3  chr1              46236483 46236627 (13341655) C EnSpm-N31_DR      DNA/CMC-EnSpm?        (307)    782     647  122968 *
   395    7.8  4.0  8.3  chr1              46236524 46236648 (13341634) C Kolobok-1_DR      DNA/Kolobok-T2       (3330)   2973    2854  122969  
   218   22.7  0.7  5.1  chr1              46236540 46236553 (13341729) C DNA9-3_DR         DNA/MULE-MuDR?      (10033)   1346    1212  122970 *
   532    9.4  0.8  0.0  chr1              46236554 46236680 (13341602) C EnSpm-N2_DR       DNA/CMC-EnSpm         (935)   3080    2953  122971 *
   716    2.0  0.0  5.0  chr1              46236575 46236680 (13341602) C Harbinger-N17_DR  DNA/PIF-Harbinger    (1235)    410     310  122972  
   227   35.5  2.1  4.3  chr1              46236579 46236722 (13341560) + DIRS-15B_DR       LTR/Ngaro              3967   4107  (1202)  122973 *
  4090    7.1  1.8  0.9  chr1              46236599 46237167 (13341115) C Merlin-1_DR       DNA/Merlin           (8898)   1629    1056  122974  
   478    9.6  3.2  0.8  chr1              46236681 46236699 (13341583) + CryptonV-3_DR     DNA/Crypton-V           399    526 (22927)  122975 *
   870   14.5  3.5  8.2  chr1              46236960 46237214 (13341068) C MuDR-2N1_DR       DNA/MULE-MuDR        (7476)   4749    4506  122976  
   488   16.6  1.4  0.0  chr1              46237095 46237239 (13341043) + Kolobok-4_DR      DNA/Kolobok-T2         5061   5207  (1424)  122977 *
   272   20.6  1.3  7.4  chr1              46237104 46237260 (13341022) C EnSpm-N48B_DR     DNA/CMC-EnSpm        (1616)   5343    5196  122978 *
 37800    2.1  1.6  1.1  chr1              46237182 46241694 (13336588) C hAT-N127_DR       DNA/hAT-Charlie        (22)  10294    5809  122979 *
 43617    2.4  2.2  1.5  chr1              46241684 46247104 (13331178) C hAT-N127_DR       DNA/hAT-Charlie      (4857)   5459       1  122979  
  1852   11.8 22.9  2.1  chr1              46247107 46247546 (13330736) C TDR13             DNA                    (21)    751     222  122980  
   968   11.6 20.8  2.0  chr1              46247560 46247771 (13330511) C ANGEL             DNA/Kolobok            (57)    252       2  122981  
   319   12.2  0.0  0.0  chr1              46247731 46247779 (13330503) C DNA2-16_DR        DNA                  (7962)  10089   10041  122982 *
   216   22.1  0.0  9.6  chr1              46247769 46247779 (13330503) + hAT-N35B_DR       DNA/hAT-Ac              845    914   (695)  122983 *
   236   25.8  0.0  0.0  chr1              46247780 46247845 (13330437) C DNA-N4_DR         DNA                   (293)    749     684  122984  
   223   13.2  7.5  0.0  chr1              46247811 46247863 (13330419) C Gypsy134-LTR_DR   LTR/Gypsy              (88)   1113    1057  122985 *
   482   17.4 14.4  5.2  chr1              46248470 46248663 (13329619) + L2-56_DR          LINE/L2                1014   1224    (28)  122986  
  4211    6.8 24.3  0.7  chr1              46248966 46249707 (13328575) + Mariner-N23_DRe   DNA/TcMar-ISRm11         13    928   (103)  122987  
   422   14.8  0.0  3.4  chr1              46249695 46249785 (13328497) + EnSpm-N48B_DR     DNA/CMC-EnSpm          5369   5456  (1503)  122988 *
   900    3.6  0.0  0.7  chr1              46249717 46249854 (13328428) + (TAGA)n           Simple_repeat             1    137     (0)  122989  
   372   16.9  0.8  0.0  chr1              46249741 46249780 (13328502) + hAT-13_DR         DNA/hAT-Tip100         2405   2531   (267)  122990 *
   424    8.1  2.3  0.0  chr1              46249781 46249866 (13328416) + EnSpm-N48B_DR     DNA/CMC-EnSpm          5383   5470  (1489)  122991  
   212   21.3  0.0  2.1  chr1              46251920 46251967 (13326315) C Gypsy87-I_DR      LTR/Gypsy              (19)   5854    5808  122992  
  1117   15.3  5.7  0.4  chr1              46252234 46252462 (13325820) C TDR25             DNA/hAT-Charlie         (0)    611     371  122993  
  1149    4.9  2.4  0.0  chr1              46252502 46252665 (13325617) + TDR7              DNA                      14    181   (360)  122994  
   710   14.7  3.8 20.6  chr1              46252538 46252664 (13325618) C hAT-N127_DR       DNA/hAT-Charlie      (4878)   5438    5211  122995 *
   958    5.8  4.3  0.0  chr1              46252665 46252802 (13325480) + TDR7              DNA                     398    541     (0)  122996  
   201   12.1  0.0  0.0  chr1              46252774 46252806 (13325476) + Zisupton-3_DR     DNA/Zisupton           4150   4182  (3773)  122997 *
   798   14.1 10.6  4.5  chr1              46252801 46253008 (13325274) C hAT-N135_DR       DNA/hAT-Charlie       (294)    248      29  122998  
   225   18.6  0.0  0.0  chr1              46253008 46253050 (13325232) C Harbinger-N23_DR  DNA/PIF-Harbinger     (217)    220     178  122999 *
  1544   16.6  0.0  3.2  chr1              46253192 46253477 (13324805) C SINE2-5_DR        SINE/tRNA-V-RTE         (5)    277       1  123000  
  1233   25.3  7.8 10.4  chr1              46253478 46253983 (13324299) C Helitron-2_DR     RC/Helitron          (3876)  23536   23049  123001 *
  2103   11.0  9.8  0.0  chr1              46253683 46254028 (13324254) C HE1_DR1           SINE/tRNA-V-RTE        (22)    380       1  123002  
   297   16.2 13.7  2.9  chr1              46254029 46254123 (13324159) C EnSpm-N27_DR      DNA/CMC-EnSpm          (68)    105       1  123003  
   284   20.6  0.0  3.2  chr1              46254231 46254295 (13323987) C hAT-N50B_DR       DNA/hAT-Ac            (684)     64       2  123004  
   887   21.0  5.0  0.0  chr1              46254403 46254621 (13323661) + ANGEL             DNA/Kolobok              80    309     (0)  123005  
   208   20.0  0.0  2.0  chr1              46254644 46254694 (13323588) C Gypsy160-I_DR     LTR/Gypsy            (1408)   2752    2703  123006  
   336   16.4  4.8  3.1  chr1              46255049 46255086 (13323196) C HATN11B_DR        DNA/hAT               (166)    524     438  123007  
   340    5.6  1.4  0.0  chr1              46255087 46255158 (13323124) + EnSpm-9_DR        DNA/CMC-EnSpm           717    789  (7831)  123008  
   263   10.6 13.8  0.0  chr1              46255095 46255188 (13323094) + hAT-N48B_DR       DNA/hAT-Ac             1624   1730   (410)  123009 *
  2500   13.6  4.8  3.4  chr1              46255105 46255180 (13323102) C Helitron-N3B_DR   RC/Helitron           (872)   5732    5231  123010  
   336   16.4  4.8  3.1  chr1              46255159 46255174 (13323108) C HATN11B_DR        DNA/hAT               (166)    437     397  123007 *
  2924    5.8  5.5  0.5  chr1              46255181 46255599 (13322683) C Mariner-N38_DR    DNA/TcMar-Tc1           (0)    547     108  123011  
   362   22.2  5.2  1.2  chr1              46255466 46255620 (13322662) + Helitron-4_DR     RC/Helitron           14254  14414 (17454)  123012 *
   921   19.2  3.2  8.1  chr1              46255606 46255889 (13322393) C hAT5-N2_DR        DNA/hAT-hAT5         (1004)   1581    1311  123013 *
  1534   15.3 34.2  1.9  chr1              46255642 46255894 (13322388) C Merlin-1_DR       DNA/Merlin           (5406)   5121    4709  123014  
  1789    9.5  0.0  0.8  chr1              46255895 46256148 (13322134) + SINE2-3_DR        SINE/tRNA-V-RTE           1    252   (116)  123015  
   447   24.1  0.6  0.6  chr1              46256533 46256695 (13321587) C Ginger1-N1_DR     DNA/Ginger-1         (2210)    448     286  123016 *
  1071   10.8  0.0  0.0  chr1              46256570 46257077 (13321205) + (CAGA)n           Simple_repeat             1    507     (0)  123017  
   485   18.8 18.8  0.0  chr1              46256959 46257091 (13321191) + Polinton-4_DR     DNA/Maverick          12551  12708  (7579)  123018 *
   509    9.9  1.8  1.8  chr1              46256981 46257093 (13321189) + EnSpm-N48_DR      DNA/CMC-EnSpm          1855   1967  (1611)  123019  
   206   20.0  0.0  0.0  chr1              46257286 46257325 (13320957) + Gypsy93-I_DR      LTR/Gypsy              2661   2700  (1516)  123020  
   982   13.4  3.3  2.2  chr1              46258095 46258277 (13320005) C ANGEL             DNA/Kolobok            (52)    257      73  123021  
  1891   12.5 11.5  1.6  chr1              46258280 46258744 (13319538) C DNA-N16_DR        DNA                     (0)   1003     493  123022  
  5628   10.3  3.7  2.2  chr1              46258745 46259627 (13318655) + MuDR-N1_DR        DNA/MULE-MuDR             1    896     (0)  123023  
  1551    8.6  0.5  0.0  chr1              46259628 46259836 (13318446) C DNA-N16B_DR       DNA                   (460)    499     290  123024  
   465    9.7  1.7  3.5  chr1              46259787 46259903 (13318379) + Dada-U6_DR        DNA/Dada                759    873  (8090)  123025 *
   862   16.1  1.8  4.1  chr1              46259819 46260044 (13318238) C DNA8-25_DR        DNA                  (3119)    848     628  123026  
   326    7.9  0.0  5.9  chr1              46259955 46260062 (13318220) C EnSpm-N42B_DR     DNA/CMC-EnSpm        (2869)   1435    1334  123027 *
  1969    7.3  7.6  0.0  chr1              46260055 46260342 (13317940) + MuDR-N2_DR        DNA/MULE-MuDR            10    319     (4)  123028  
  2699   11.8  8.4  2.4  chr1              46260500 46261047 (13317235) + DNA8-13_DR        DNA/hAT-Tip100?           3    582    (76)  123029  
  2430   16.1 10.2  0.3  chr1              46261229 46261769 (13316513) C TDR25             DNA/hAT-Charlie         (0)    611      18  123030  
  2763   19.6  0.3  1.1  chr1              46261775 46262424 (13315858) + EnSpm-N5B_DR      DNA/CMC-EnSpm            65    709   (583)  123031  
   670   12.9  5.2  2.9  chr1              46262346 46262481 (13315801) C EnSpm-N5_DR       DNA/CMC-EnSpm         (151)    139       1  123032 *
  1366    9.6  6.3  1.3  chr1              46262504 46262724 (13315558) + L2-5_DRe          LINE/L2                1530   1761   (466)  123033  
  2007    6.8  0.0  0.0  chr1              46262725 46262975 (13315307) C HATN8_DR          DNA/Zisupton            (0)    255       5  123034  
  3219    9.1  1.6  0.7  chr1              46262978 46263430 (13314852) + L2-5_DRe          LINE/L2                1754   2210    (17)  123033  
   218   19.1  0.9  6.9  chr1              46263584 46263690 (13314592) C Zisupton-7_DR     DNA/Zisupton         (4576)  12506   12406  123035 *
   254   15.7  3.9  8.0  chr1              46263598 46263701 (13314581) C hAT-N107_DR       DNA/hAT-Ac            (474)    534     435  123036  
  4285    8.5  9.2  0.7  chr1              46263890 46264554 (13313728) + HarbingerN6B_DR   DNA/PIF-Harbinger         2    722     (0)  123037  
   200   17.7  0.0 13.0  chr1              46265834 46265885 (13312397) + Tx1-55_DR         LINE/L1-Tx1               1     46  (5446)  123038  
   366   26.4  0.0  1.8  chr1              46266167 46266278 (13312004) C Harbinger-N23_DR  DNA/PIF-Harbinger     (171)    266     157  123039  
   652   22.6  1.1  2.8  chr1              46266470 46266651 (13311631) + TDR22             DNA                      31    209  (1046)  123040  
   303   29.2  4.5  6.6  chr1              46266676 46266829 (13311453) C hAT-N49_DR        DNA/hAT-Ac            (405)    706     556  123041  
   270   27.9  0.0  0.0  chr1              46266877 46266944 (13311338) + TDR22             DNA                    1167   1234    (21)  123042  
   255    8.8  0.0  0.0  chr1              46266926 46266959 (13311323) + (TACTG)n          Simple_repeat             3     36     (0)  123043 *
   237   21.8  1.8  1.8  chr1              46267022 46267077 (13311205) C HarbingerN4_DR    DNA/PIF-Harbinger     (802)     58       3  123044  
   937   14.1  0.0  3.9  chr1              46267084 46267245 (13311037) + HarbingerN6B_DR   DNA/PIF-Harbinger         1    156   (566)  123045  
  2766   15.4 14.7  2.3  chr1              46267422 46268047 (13310235) + Harbinger-N12_DR  DNA/PIF-Harbinger         1    702     (0)  123046  
  1661   12.8  2.9 11.0  chr1              46268051 46268392 (13309890) + DNA25TWA2_DR      DNA                       1    317   (485)  123047  
   625   10.6  0.0  0.0  chr1              46268426 46268510 (13309772) + DNA25TWA2_DR      DNA                     499    583   (219)  123048  
   216   21.4  0.0  0.0  chr1              46268506 46268547 (13309735) + DNA25TWA2_DR      DNA                     761    802     (0)  123049 *
   202   20.2  9.0  5.4  chr1              46269551 46269576 (13308706) + Helitron-2_DR     RC/Helitron            5297   5386 (22024)  123050 *
   212   24.3  4.0  1.3  chr1              46269565 46269576 (13308706) C Helitron-2_DR     RC/Helitron          (3690)  23722   23648  123051  
   222   26.2  0.0  0.0  chr1              46269577 46269637 (13308645) + BEL-50_DRe-LTR    LTR/Pao                 364    424   (141)  123052 *
   239   14.6  7.3  0.0  chr1              46269585 46269639 (13308643) + LTR-19_DR-LTR     LTR                     291    349  (1013)  123053  
   234   14.6  0.0  0.0  chr1              46269608 46269655 (13308627) C Polinton-4_DR     DNA/Maverick         (3147)  17140   17093  123054 *
  4400    8.9 10.2  5.1  chr1              46270221 46271056 (13307226) C TC1DR2            DNA/TcMar-Tc1           (0)    876       1  123055  
   329   10.3  1.7  1.7  chr1              46271005 46271063 (13307219) C DNA8-25_DR        DNA                  (3063)    904     846  123056 *
   369   27.5 12.1  3.7  chr1              46271062 46271298 (13306984) + DNA-AT-1_DR       DNA                      93    351    (41)  123057  
  1625   13.3  0.0  2.4  chr1              46271299 46271559 (13306723) C HATN8_DR          DNA/Zisupton            (0)    255       1  123058  
   884   16.6  0.0  0.6  chr1              46272487 46272935 (13305347) + (ATTG)n           Simple_repeat             1    446     (0)  123059  
   209    8.3  2.8  0.0  chr1              46273639 46273674 (13304608) C SAT-26_DR         Satellite            (1753)   2130    2094  123060  
   249   32.8  1.7  0.8  chr1              46274029 46274148 (13304134) + EnSpmN1_DR        DNA/CMC-EnSpm           990   1110  (5471)  123061  
   374   21.1  2.6  0.0  chr1              46274288 46274324 (13303958) + EnSpm-N26B_DR     DNA/CMC-EnSpm           125    163    (58)  123062  
   247   28.9 10.4  3.7  chr1              46274325 46274525 (13303757) C EnSpm-N26B_DR     DNA/CMC-EnSpm           (0)    221       8  123063 *
   586   17.2  2.6  3.0  chr1              46274378 46274653 (13303629) + EnSpm-N26B_DR     DNA/CMC-EnSpm            96    213     (8)  123064 *
   605   17.8  5.3  1.9  chr1              46274627 46275109 (13303173) + EnSpm-N26B_DR     DNA/CMC-EnSpm             1    217     (4)  123065  
   200   20.1  0.0  5.5  chr1              46275085 46275142 (13303140) C EnSpm-N26B_DR     DNA/CMC-EnSpm         (165)     56       2  123066 *
   382   21.9  9.4  2.4  chr1              46275822 46275938 (13302344) C Harbinger-5_DR    DNA/PIF-Harbinger    (6534)    125       1  123067  
   564   19.9  8.6  5.9  chr1              46276614 46276647 (13301635) C Dada-U1A_DR       DNA/Dada             (7062)   3917    3830  123068  
   648    6.6 18.9  0.7  chr1              46276648 46276769 (13301513) C CryptonV-N4_DR    DNA/Crypton-V        (8390)   5103    4960  123069 *
  3551    7.1  1.5  1.5  chr1              46276666 46277183 (13301099) + Mariner-N38_DR    DNA/TcMar-Tc1            30    547     (0)  123070  
   564   19.9  8.6  5.9  chr1              46276770 46276811 (13301471) C Dada-U1A_DR       DNA/Dada             (7062)   3829    3715  123068 *
   212   13.7  0.0  6.8  chr1              46277142 46277188 (13301094) C Merlin-1_DR       DNA/Merlin           (5788)   4739    4696  123071 *
   297    2.4  7.1  0.0  chr1              46277157 46277198 (13301084) + CryptonV-N4_DR    DNA/Crypton-V          5070   5114  (8379)  123072  
   328   20.0  0.0  0.0  chr1              46277422 46277486 (13300796) C Copia-11B_DR-LTR  LTR/Gypsy?              (6)    462     398  123073 *
   943   15.1  0.0  7.8  chr1              46277483 46277662 (13300620) + Copia-11B_DR-LTR  LTR/Gypsy?              302    468     (0)  123074  
   726    7.5  2.8  0.0  chr1              46277663 46277769 (13300513) + EnSpm-N21_DR      DNA/CMC-EnSpm            89    198   (281)  123075 *
  1663   11.3  8.7  2.4  chr1              46277762 46278070 (13300212) + BEL-67_DR-LTR     LTR/Pao                  31    358     (0)  123076  
   886    6.5  0.0  0.8  chr1              46278071 46278195 (13300087) + EnSpm-N21_DR      DNA/CMC-EnSpm           182    305   (174)  123077  
   824   19.6  0.6  8.2  chr1              46278201 46278383 (13299899) C TE-X-7_DR         LINE?/Penelope?       (526)    313     144  123078 *
  1097   10.4  1.2  1.2  chr1              46278221 46278251 (13300031) + hAT-N167B_DR      DNA/hAT-Charlie        1214   1378   (195)  123079  
  1101    5.2  0.0  0.0  chr1              46278252 46278385 (13299897) C hAT-N137_DR       DNA/hAT-Ac            (867)   2704    2571  123080  
   541   25.1  3.5  0.6  chr1              46278387 46278558 (13299724) + IS3EU-1_DR        DNA/IS3EU              3962   4138  (4566)  123081 *
   784   14.9  6.1  0.0  chr1              46278412 46278559 (13299723) C ANGEL             DNA/Kolobok           (116)    193      37  123082  
   353   10.3  1.0  2.0  chr1              46278566 46278664 (13299618) + Helitron-2_DR     RC/Helitron            6217   6314 (21098)  123083  
   337   13.2  4.1  0.0  chr1              46278583 46278703 (13299579) + Dada-U6_DR        DNA/Dada               7098   7223  (1740)  123084 *
   354    9.8  1.1  1.8  chr1              46278665 46278721 (13299561) C EnSpm-N11_DR      DNA/CMC-EnSpm        (4789)    564     475  123085 *
   817   21.4  5.8  2.6  chr1              46278710 46278935 (13299347) + IS3EU-1_DR        DNA/IS3EU              3906   4138  (4566)  123086 *
   960   12.6  0.0  0.0  chr1              46278786 46278936 (13299346) C ANGEL             DNA/Kolobok           (122)    187      37  123087  
   385   21.0  3.1  3.1  chr1              46278827 46278954 (13299328) + IS4EU-1_DR        DNA/PIF-ISL2EU         2243   2370  (2634)  123088 *
   290   24.4  0.7  6.9  chr1              46278955 46278979 (13299303) + ENSPM-6_DR        DNA/CMC-EnSpm          7910   8053 (24563)  123089  
   329    0.0  0.0  0.0  chr1              46279043 46279078 (13299204) + Tc1-1_DR          DNA/TcMar-Tc1          1179   1214   (411)  123090  
   298   23.8 12.6  5.9  chr1              46279108 46279139 (13299143) + EnSpm-8_DR        DNA/CMC-EnSpm          7660   7896  (1545)  123091 *
   328   19.4 16.8  5.5  chr1              46279126 46279139 (13299143) + Helitron-2_DR     RC/Helitron            7916   7943 (19469)  123092  
   658   15.2 26.7  0.0  chr1              46279140 46279330 (13298952) C ANGEL             DNA/Kolobok             (0)    309      68  123093  
   250   18.8  1.2  3.7  chr1              46279283 46279365 (13298917) C EnSpm-N2_DR       DNA/CMC-EnSpm         (802)   3213    3133  123094 *
   431    8.0  1.1  1.1  chr1              46279302 46279390 (13298892) + DNA-N45_DR        DNA/CMC-EnSpm           203    291   (422)  123095  
   386   13.5  2.9  0.0  chr1              46279307 46279410 (13298872) + Helitron-1_DR     RC/Helitron            2566   2672 (23628)  123096 *
   475    6.9  0.0  2.7  chr1              46279328 46279402 (13298880) C Merlin-1_DR       DNA/Merlin           (8290)   2237    2165  123097  
   225   20.2  0.0 13.8  chr1              46279329 46279460 (13298822) C hAT-N131_DR       DNA/hAT-Ac           (1791)    273     158  123098 *
   368   17.5  0.8  0.8  chr1              46279391 46279423 (13298859) C Helitron-4_DR     RC/Helitron         (19915)  11948   11827  123099 *
   422   11.3  2.1  7.7  chr1              46279403 46279423 (13298859) C Penelope-1_DR     LINE/Penelope        (4290)    156      66  123100  
   395   12.5  1.8  1.8  chr1              46279424 46279441 (13298841) + DNA-TA-4_DR       DNA/TcMar              1475   1588  (8207)  123101 *
  1188    9.4  8.4  0.0  chr1              46279435 46279636 (13298646) + EnSpm-N21_DR      DNA/CMC-EnSpm           261    479     (0)  123102  
   220    5.1  0.0  0.0  chr1              46279780 46279818 (13298464) + Zisupton-7_DR     DNA/Zisupton           4809   4847 (12235)  123103  
   889   17.4  6.6  3.4  chr1              46280320 46280545 (13297737) + IS3EU-1_DR        DNA/IS3EU              3906   4138  (4566)  123104 *
  1003   11.3  0.0  0.0  chr1              46280396 46280546 (13297736) C ANGEL             DNA/Kolobok           (122)    187      37  123105  
   310   24.9  0.6  9.0  chr1              46280436 46280603 (13297679) + ENSPM-6_DR        DNA/CMC-EnSpm          7909   8063 (24553)  123106 *
   229   11.0  6.5  7.5  chr1              46280545 46280652 (13297630) C EnSpm-N36_DR      DNA/CMC-EnSpm         (508)   2717    2611  123107 *
   507   11.3  5.3  0.0  chr1              46280559 46280578 (13297704) + hAT-N39_DR        DNA/hAT-Tip100         1217   1285   (309)  123108  
   702    3.8  0.9  1.9  chr1              46280579 46280686 (13297596) + hAT-N134B_DR      DNA/hAT?                706    812   (114)  123109  
   667   19.4 12.4  1.9  chr1              46280613 46280895 (13297387) C DNA8-25_DR        DNA                  (1592)   2375    2064  123110 *
   507   11.3  5.3  0.0  chr1              46280687 46280709 (13297573) + hAT-N39_DR        DNA/hAT-Tip100         1286   1375   (219)  123108 *
  6574   12.2 19.1  1.2  chr1              46280902 46282308 (13295974) C Helitron-N5B_DR   RC/Helitron             (0)   1647       1  123111  
   204   26.8  9.5  3.0  chr1              46283307 46283464 (13294818) C EnSpm-N21_DR      DNA/CMC-EnSpm           (8)    471     304  123112  
  1298   10.6  0.0  0.0  chr1              46283488 46283667 (13294615) + Tc1-1_DR          DNA/TcMar-Tc1          1172   1351   (274)  123113  
   236    9.1  6.8  0.0  chr1              46283675 46283718 (13294564) C Tc1-1_DR          DNA/TcMar-Tc1        (1578)     47       1  123114  
  2661    4.6  1.2  0.0  chr1              46283834 46284162 (13294120) + Helitron-2_DR     RC/Helitron           12192  12524 (14888)  123115  
   207   11.8  1.9  3.9  chr1              46284149 46284201 (13294081) + DNA6-6_DR         DNA                    9917   9968  (1313)  123116 *
   214   21.7  8.3  0.0  chr1              46284173 46284232 (13294050) C EnSpm-21_DR       DNA/CMC-EnSpm        (2201)   6949    6885  123117  
  3136   10.0 15.7  0.3  chr1              46284346 46284887 (13293395) C DNA-1-6_DR        DNA                     (0)    625       1  123118  
  1858   11.9  9.1  0.0  chr1              46284890 46285174 (13293108) + Harbinger-N10_DR  DNA/PIF-Harbinger        17    327     (1)  123119  
   201   23.3  1.7  0.0  chr1              46285464 46285523 (13292759) + EnSpm-N14_DR      DNA/CMC-EnSpm          3540   3600   (980)  123120 *
   317   13.2  1.3  0.0  chr1              46285490 46285565 (13292717) C DNA-N4_DR         DNA                   (322)    720     644  123121  
   200   18.1  0.0  0.0  chr1              46285875 46285946 (13292336) C DNA-6-N2_DR       DNA                   (745)   4311    4240  123122 *
   296   16.7  1.0  3.1  chr1              46285884 46285982 (13292300) + DNA-6-N2_DR       DNA                    4240   4336   (720)  123123  
   234   16.9  7.8  1.0  chr1              46285904 46285993 (13292289) + DNA-TA-4_DR       DNA/TcMar              6078   6173  (3622)  123124 *
   757   11.1  9.6  0.0  chr1              46286380 46286514 (13291768) C HATN17_DR         DNA/hAT-Tip100       (1055)    492     345  123125 *
  2415    4.0  3.1  9.1  chr1              46286395 46286777 (13291505) C HE2_DR            SINE/tRNA-V-RTE         (0)    363       2  123126  
  6807    7.5 15.6  0.2  chr1              46286778 46287824 (13290458) + TC1DR3            DNA/TcMar-Tc1            18   1225     (0)  123127  
   234   23.8  9.0  2.7  chr1              46289071 46289247 (13289035) + ENSPM-6_DR        DNA/CMC-EnSpm          2467   2654 (29962)  123128 *
   499   17.1 27.6  0.0  chr1              46289091 46289133 (13289149) C DNAX-25_DR        DNA/Zisupton         (2014)   1413    1137  123129  
   535   15.9 16.7  2.5  chr1              46289134 46289307 (13288975) C Mariner-N38_DR    DNA/TcMar-Tc1         (297)    250      53  123130  
  3618   13.8  7.3 10.4  chr1              46289322 46290115 (13288167) C TDR13             DNA                     (0)    772       1  123131  
   201   29.8  4.6  7.1  chr1              46290578 46290609 (13287673) + HATN5A_DR         DNA/hAT-Ac              234    360  (1141)  123132  
   302   27.7  0.0  4.3  chr1              46290610 46290707 (13287575) + Harbinger-2_DR    DNA/PIF-Harbinger         1     94  (4233)  123133  
   216   20.0  4.4  4.4  chr1              46290763 46290830 (13287452) C hAT-N109_DR       DNA/hAT-Ac             (55)    598     531  123134  
   294   19.4 18.4  0.0  chr1              46290911 46291008 (13287274) + Penelope-5_DR     LINE/Penelope          2691   2806    (70)  123135 *
  1178   18.2 20.1  2.2  chr1              46291008 46291400 (13286882) C hAT-N109_DR       DNA/hAT-Ac            (151)    502      41  123134  
  2198   10.2  5.3  6.0  chr1              46291404 46291819 (13286463) + hAT-N50B_DR       DNA/hAT-Ac                1    413   (335)  123136  
   244   18.4 14.6  2.0  chr1              46291762 46291816 (13286466) C hAT-N60_DR        DNA/hAT-Ac           (1364)    141      42  123137 *
   276    5.9  0.0  0.0  chr1              46291817 46291850 (13286432) + hAT-N50B_DR       DNA/hAT-Ac              674    707    (41)  123138  
  1957   11.3 19.4  0.0  chr1              46292211 46292546 (13285736) + Mariner-N44_DR    DNA/TcMar-Tc1           168    568    (86)  123139  
   263    7.3  0.0  4.9  chr1              46292545 46292587 (13285695) + Mariner-N44_DR    DNA/TcMar-Tc1           614    654     (0)  123140 *
   207   18.9  1.9  1.9  chr1              46292605 46292658 (13285624) + Tx1-17_DR         LINE/L1-Tx1            1632   1685  (3284)  123141 *
   365   23.1 11.9  0.8  chr1              46292651 46292759 (13285523) + Harbinger-2_DR    DNA/PIF-Harbinger      4207   4327     (0)  123142  
  1458    3.6  2.6  0.0  chr1              46293563 46293757 (13284525) C HE2_DR            SINE/tRNA-V-RTE       (108)    255      56  123143  
   951   15.4 10.0  8.8  chr1              46293587 46293857 (13284425) C CryptonV-2_DR     DNA/Crypton-V         (777)  21034   20761  123144 *
   234   13.4  1.5  0.0  chr1              46294187 46294253 (13284029) + DNA-6-N2_DR       DNA                     777    844  (4212)  123145  
   510   16.5  0.2 16.6  chr1              46294279 46294321 (13283961) + (TTA)n            Simple_repeat             1     62   (334)  123146  
   235   14.6  6.9  9.0  chr1              46294322 46294364 (13283918) C DNA-1-7_DR        DNA/PIF-Harbinger     (610)    828     739  123147  
   250   21.6  0.9  0.0  chr1              46294365 46294475 (13283807) + DNA-6-N2_DR       DNA                    4210   4321   (735)  123148  
   235   14.6  6.9  9.0  chr1              46294476 46294525 (13283757) C DNA-1-7_DR        DNA/PIF-Harbinger     (610)    738     629  123147  
   510   16.5  0.2 16.6  chr1              46294526 46294752 (13283530) + (TTA)n            Simple_repeat            63    396     (0)  123146  
   398   15.7  1.1  1.5  chr1              46294613 46294756 (13283526) C DNA-1-7_DR        DNA/PIF-Harbinger     (610)    828     667  123149 *
  5169    1.0  0.0  0.0  chr1              46294798 46295378 (13282904) + DIRS-9C_DR        LTR/Ngaro              6804   7384     (0)  123150  
   212   12.9  0.0  0.0  chr1              46299401 46299485 (13278797) C DNA-N43_DR        DNA/TcMar-Fot1        (437)    617     533  123151 *
   221    8.7  0.0  4.3  chr1              46299410 46299505 (13278777) + Helitron-2_DR     RC/Helitron           23598  23689  (3723)  123152 *
   491    5.8  0.0  0.0  chr1              46299424 46299543 (13278739) C ERV1-N3-I_DR      LTR/ERV1              (874)   3717    3598  123153  
   269   18.8 13.4  2.8  chr1              46299425 46299588 (13278694) + hAT-N48B_DR       DNA/hAT-Ac             1529   1709   (431)  123154 *
  3795   12.3 24.9  1.3  chr1              46300067 46300914 (13277368) + L2-3_DRe          LINE/L2                4021   5065     (3)  123155  
   440   13.0 20.7  0.7  chr1              46300964 46301079 (13277203) C ENSPM-6_DR        DNA/CMC-EnSpm       (18661)  13955   13817  123156 *
   823   15.1  8.1  0.0  chr1              46300980 46301151 (13277131) + CryptonV-3_DR     DNA/Crypton-V           977   1162 (22291)  123157  
   276   27.2  0.0  2.9  chr1              46301063 46301168 (13277114) + EnSpm-N13_DR      DNA/CMC-EnSpm         19265  19367  (2782)  123158 *
   257   15.1 14.0  5.6  chr1              46301573 46301666 (13276616) + EnSpm-16_DR       DNA/CMC-EnSpm          9702   9770    (14)  123159 *
   612   19.5  7.7  1.2  chr1              46301623 46301778 (13276504) C DNA-2-8_DR        DNA/CMC-EnSpm        (1954)    542     377  123160  
   789   18.6  4.0  9.8  chr1              46301790 46302016 (13276266) C DNA-2-8_DR        DNA/CMC-EnSpm        (2281)    215       1  123160  
   200   13.9  2.8  0.0  chr1              46302041 46302076 (13276206) C DNAX-25B_DR       DNA/Zisupton         (1391)   2147    2111  123161  
   201   18.8 12.5  2.6  chr1              46302156 46302259 (13276023) + Mariner-6_DR      DNA/TcMar-Tc1          1507   1620     (9)  123162 *
   214   23.6  4.1  1.3  chr1              46302249 46302321 (13275961) + hAT-N111_DR       DNA/hAT-Ac              608    682   (420)  123163 *
   461   11.5  3.0  1.5  chr1              46302302 46302433 (13275849) + Harbinger-N17_DR  DNA/PIF-Harbinger       280    413  (1232)  123164 *
   466    7.0  0.0  4.0  chr1              46302348 46302451 (13275831) C DNA-X-5_DR        DNA/hAT               (150)   1071     972  123165  
   433   10.4  4.5  6.1  chr1              46302356 46302488 (13275794) C Harbinger-1_DR    DNA/PIF-Harbinger    (3032)    877     747  123166 *
   223   21.1 10.9  2.0  chr1              46302694 46302785 (13275497) + hAT-N111_DR       DNA/hAT-Ac             1003   1102     (0)  123167  
   459   30.2  2.9  0.0  chr1              46303096 46303234 (13275048) C TE-X-7_DR         LINE?/Penelope?       (552)    287     145  123168 *
  2254   12.1  4.8  0.0  chr1              46303115 46303469 (13274813) C HE1_DR1           SINE/tRNA-V-RTE        (30)    372       1  123169  
  1270    8.0  7.6  4.6  chr1              46303592 46303802 (13274480) + TDR20             DNA/Merlin                2    218    (21)  123170  
  1142   11.0 14.8  3.3  chr1              46303803 46303826 (13274456) C EnSpm-N59_DR      DNA/CMC-EnSpm?       (1667)   1938    1732  123171  
  3270   12.7  5.2  4.2  chr1              46303845 46304436 (13273846) + Kolobok-N2A_DR    DNA/Kolobok-T2            2    599   (756)  123172  
   936   24.5  1.5  3.4  chr1              46304403 46304432 (13273850) + MuDR-2_DR         DNA/MULE-MuDR         19995  20187  (3746)  123173 *
  1529   12.7  0.0  0.9  chr1              46304433 46304663 (13273619) C HE1_DR1           SINE/tRNA-V-RTE       (173)    229       1  123174  
   300    6.2  0.0  0.0  chr1              46305070 46305149 (13273133) + Zisupton-7_DR     DNA/Zisupton           4616   4695 (12387)  123175 *
   391    7.1  0.0  0.9  chr1              46305080 46305193 (13273089) C ERV1-N3-I_DR      LTR/ERV1              (889)   3702    3590  123176  
   201   12.4  0.0  0.9  chr1              46305150 46305171 (13273111) + ENSPM-6_DR        DNA/CMC-EnSpm         14844  14944 (17672)  123177 *
   862   14.7  2.4  2.4  chr1              46305572 46305738 (13272544) C DNA8-23_DR        DNA                  (4427)   2312    2146  123178 *
   938   14.5  8.8  3.0  chr1              46305607 46305798 (13272484) + DNA2-16_DR        DNA                    8044   8246  (9805)  123179  
   440   18.7 10.8  2.5  chr1              46305728 46305875 (13272407) + Merlin-1_DR       DNA/Merlin             4042   4201  (6326)  123180 *
  2031   12.8  1.1  1.9  chr1              46305954 46306334 (13271948) C HATN1_DR          DNA/hAT                 (0)    427      50  123181  
   281   13.5  1.3 14.5  chr1              46306354 46306431 (13271851) + Dada-U1A_DR       DNA/Dada               5756   5824  (5155)  123182 *
   305   17.5  0.0  0.0  chr1              46306414 46306470 (13271812) C EnSpm-N13_DR      DNA/CMC-EnSpm        (8570)  13579   13523  123183  
   215   25.7  4.3  0.0  chr1              46306415 46306484 (13271798) + DNA7-N1_DR        DNA/Zisupton           8246   8318  (2099)  123184 *
   831   15.8 16.2  4.6  chr1              46307168 46307519 (13270763) + hAT-N110_DR       DNA/hAT?                 29    419   (278)  123185  
  1045    8.3 15.8  1.3  chr1              46307527 46307722 (13270560) C DNA-2-30B_DR      DNA                     (0)    413     190  123186  
   349   16.9 13.2  8.7  chr1              46307530 46307794 (13270488) + HATN12B_DR        DNA/hAT-Ac              153    428   (267)  123187 *
   895   13.9  9.9  1.9  chr1              46307826 46308067 (13270215) + hAT-N110_DR       DNA/hAT?                437    697     (0)  123188  
   877   11.3  2.6  6.6  chr1              46308077 46308265 (13270017) C Mariner-10_DR     DNA/TcMar-Tc1           (0)   1597    1416  123189  
   222   10.6 23.4  0.0  chr1              46308255 46308301 (13269981) C Mariner-10_DR     DNA/TcMar-Tc1        (1539)     58       1  123190 *
   265   20.1 19.2  4.2  chr1              46308638 46308741 (13269541) + L1-38_DR          LINE/L1                4995   5113   (364)  123191  
   208   11.3  1.8  3.7  chr1              46309291 46309345 (13268937) C EnSpm-6N1_DR      DNA/CMC-EnSpm        (2647)   6589    6536  123192 *
  1854   12.8  7.1  5.2  chr1              46309305 46309698 (13268584) + Merlin-1_DR       DNA/Merlin             4292   4692  (5835)  123193 *
  2240    9.5  7.7  0.6  chr1              46309362 46309699 (13268583) C SINE2-4_DR        SINE/tRNA-V-RTE         (2)    369       8  123194  
   516   22.6  4.7  2.6  chr1              46309567 46309716 (13268566) C SINE_TE           SINE/tRNA-V           (123)    156       4  123195 *
   308   23.8  8.8  3.4  chr1              46310192 46310304 (13267978) + hAT-N142_DR       DNA/hAT?                332    450   (986)  123196 *
   653   12.7  5.8  2.4  chr1              46310214 46310334 (13267948) C EnSpm-N11_DR      DNA/CMC-EnSpm        (1529)   3824    3700  123197 *
  2333    9.6  7.9  0.0  chr1              46310231 46310586 (13267696) C HE1_DR1           SINE/tRNA-V-RTE        (18)    384       1  123198  
   245    9.3  2.3  2.3  chr1              46311574 46311617 (13266665) C hAT-N21B_DR       DNA/hAT-Ac             (64)   1237    1194  123199 *
   258    8.8  0.0  0.0  chr1              46311584 46311617 (13266665) C MuDR-2_DR         DNA/MULE-MuDR        (7594)  16339   16306  123200 *
  3886    4.1  2.4  3.7  chr1              46311591 46312144 (13266138) + Mariner-N38_DR    DNA/TcMar-Tc1             1    547     (0)  123201  
   270   23.3  3.7  4.7  chr1              46312052 46312115 (13266167) + CryptonV-N4_DR    DNA/Crypton-V          5008   5099  (8394)  123202 *
   276    5.7  0.0  0.0  chr1              46312116 46312150 (13266132) + Merlin-1_DR       DNA/Merlin             2146   2180  (8347)  123203  
  2321   12.2  4.5  0.6  chr1              46312258 46312665 (13265617) + hAT-N149_DR       DNA/hAT                   1    393   (411)  123204  
  2010    3.0  0.0  0.0  chr1              46312666 46312898 (13265384) C P-1N2_DR          DNA/P                   (0)   2146    1914  123205 *
  6290    4.9  0.8  3.2  chr1              46312898 46313719 (13264563) C P-1N2_DR          DNA/P                (1343)    803       1  123206  
   998   11.3 12.2  2.0  chr1              46313720 46313897 (13264385) + hAT-N149_DR       DNA/hAT                 386    581   (223)  123207  
  1916   15.3  3.8  2.3  chr1              46313899 46314319 (13263963) C HATN1_DR          DNA/hAT                 (0)    427       1  123208  
  1311    9.6 15.5  0.0  chr1              46314324 46314542 (13263740) + DNA-8-23_DR       DNA/hAT                 559    811     (0)  123209  
  1107   16.4 10.9  4.0  chr1              46314671 46315001 (13263281) C hAT-N91_DR        DNA/hAT-Ac              (0)    355       3  123210  
  2617    4.4  0.0  0.0  chr1              46315192 46315510 (13262772) C hAT-N78_DR        DNA/hAT-Charlie         (0)    319       1  123211  
   208   16.0  5.3  9.6  chr1              46316287 46316362 (13261920) C Rex1-58_DR        LINE/Rex-Babar       (2294)    717     645  123212  
   485   23.0  7.5  4.7  chr1              46316598 46316618 (13261664) C IS3EU-1_DR        DNA/IS3EU            (4514)   4190    4040  123213  
   873   17.3  2.0  3.6  chr1              46316619 46316816 (13261466) + ANGEL             DNA/Kolobok              12    206   (103)  123214 *
  1065   14.2 18.1  6.2  chr1              46316815 46317145 (13261137) C Helitron-N5B_DR   RC/Helitron             (1)   1646    1279  123215  
   409    2.6  0.0  0.0  chr1              46317143 46317274 (13261008) + (TTTAA)n          Simple_repeat             2    133     (0)  123216 *
   267   12.2  0.0  0.0  chr1              46317266 46317314 (13260968) C L2-1B_DR          LINE/L2                 (0)   1008     960  123217 *
  1230   11.4  1.3  4.9  chr1              46317851 46318081 (13260201) C Harbinger-N31B_DR DNA/PIF-Harbinger       (0)    681     459  123218  
  1142   10.8  4.2  0.0  chr1              46318151 46318317 (13259965) C Harbinger-4N1_DR  DNA/PIF-Harbinger       (0)   1021     848  123219  
   502   14.7  9.1  0.8  chr1              46318222 46318331 (13259951) C ENSPM-6_DR        DNA/CMC-EnSpm        (5806)  26810   26692  123220 *
  3491   10.1  3.1  4.2  chr1              46318335 46318883 (13259399) C Harbinger-4N1B_DR DNA/PIF-Harbinger     (619)    544       2  123221  
   917    8.9  0.0  0.0  chr1              46318925 46319047 (13259235) C LINEX-1_DR        Retroposon            (549)    256     134  123222  
  1823   14.0  3.4 10.6  chr1              46319594 46319617 (13258665) C EnSpm-15_DR       DNA/CMC-EnSpm       (10153)   1301    1139  123223  
  2516    7.8  3.6  0.8  chr1              46319618 46319978 (13258304) + SINE2-4_DR        SINE/tRNA-V-RTE           1    371     (0)  123224  
  1823   14.0  3.4 10.6  chr1              46319979 46320008 (13258274) C EnSpm-15_DR       DNA/CMC-EnSpm       (10153)   1138     914  123223  
   227   19.3  9.2  4.4  chr1              46320008 46320072 (13258210) C DNA-N44_DR        DNA/Kolobok-T2        (183)    349     282  123225 *
   203   20.7  5.9  7.5  chr1              46320223 46320290 (13257992) + hAT-24_DR         DNA/hAT-Ac             1635   1701  (2087)  123226 *
   245   19.6  6.5  1.5  chr1              46320235 46320266 (13258016) C Merlin-2_DR       DNA/Merlin           (8985)   4936    4902  123227  
  4594    6.8 39.3  0.0  chr1              46320267 46321128 (13257154) + TC1DR3            DNA/TcMar-Tc1             1   1201    (24)  123228  
   498   11.7  0.0  0.7  chr1              46321652 46321789 (13256493) C ERV1-N3-I_DR      LTR/ERV1              (851)   3740    3604  123229  
   398   15.5  3.0  1.5  chr1              46321692 46321822 (13256460) + Zisupton-6_DR     DNA/Zisupton           8837   8969 (13147)  123230 *
   617   19.5  7.7  1.2  chr1              46322485 46322640 (13255642) C EnSpm-N37_DR      DNA/CMC-EnSpm        (6150)    497     332  123231 *
  1033   14.6 32.4  0.0  chr1              46322518 46322804 (13255478) C HE1_DR1           SINE/tRNA-V-RTE        (22)    380       1  123232  
   336   25.8 21.0  6.2  chr1              46322529 46322729 (13255553) + DNAX-23_DR        DNA                    4354   4677  (7124)  123233 *
   413   21.5 10.8  0.0  chr1              46322730 46322822 (13255460) C hAT-N137_DR       DNA/hAT-Ac           (1156)   2415    2313  123234  
   336   25.8 21.0  6.2  chr1              46322823 46322838 (13255444) + DNAX-23_DR        DNA                    4678   4706  (7095)  123233  
   257   16.0  0.0  2.0  chr1              46322922 46322972 (13255310) + CryptonV-N6_DR    DNA/Crypton-V           379    428   (134)  123235 *
  1603   11.4 14.3  2.0  chr1              46322967 46323280 (13255002) C SINE2-4_DR        SINE/tRNA-V-RTE        (18)    353       2  123236  
   318   21.4  0.0  2.7  chr1              46323311 46323387 (13254895) + CryptonV-N6_DR    DNA/Crypton-V           475    549    (13)  123237 *
   778   14.9  2.1  0.7  chr1              46323363 46323383 (13254899) C Academ-N1_DRe     DNA/Academ-1         (2534)   1494    1472  123238  
  1817    7.0  0.0  0.0  chr1              46323384 46323625 (13254657) + TDR12             DNA                       1    242     (0)  123239  
   250   18.9  0.0  0.0  chr1              46323974 46324026 (13254256) C Ginger1-2_DR      DNA/Ginger-1         (1570)   5052    5000  123240  
  1294   11.5  7.6  6.0  chr1              46324273 46324547 (13253735) + Mariner-10_DR     DNA/TcMar-Tc1             9    287  (1310)  123241  
   502   21.0  4.2  7.8  chr1              46324548 46324759 (13253523) + Copia-12B_DR-LTR  LTR/Gypsy?                1    205   (262)  123242 *
   620    8.6  0.5  2.4  chr1              46324669 46324730 (13253552) C Zisupton-7_DR     DNA/Zisupton         (5548)  11534   11377  123243  
   609    6.8  0.6  1.1  chr1              46324731 46324910 (13253372) + (CA)n             Simple_repeat             1    179     (0)  123244  
   204   13.8  0.0 11.4  chr1              46324832 46324929 (13253353) C hAT-N180_DR       DNA/hAT?              (278)    873     786  123245 *
   338   14.5  0.0  1.3  chr1              46324857 46324933 (13253349) + Rex1-31_DRe       LINE/Rex-Babar         3063   3138   (395)  123246  
  2473   15.2  7.4  3.0  chr1              46324950 46325463 (13252819) + DIRS-1-LTR_DR     LTR/Ngaro                10    545    (77)  123247  
  1018   16.2  1.4  1.5  chr1              46325466 46325660 (13252622) + Copia-11_DR-LTR   LTR/Gypsy?                1    184   (283)  123248  
   913    6.1  0.0  1.8  chr1              46325643 46325758 (13252524) + Copia-11_DR-LTR   LTR/Gypsy?              353    466     (5)  123248 *
   544   14.1  0.8  0.0  chr1              46325754 46325846 (13252436) + DIRS-N4_DR        LTR/Ngaro              5098   5179   (617)  123249 *
   278   20.2 15.1  5.8  chr1              46326933 46327058 (13251224) + Kolobok-N10_DR    DNA/Kolobok               1    137   (506)  123250  
   820   11.8  4.6  7.1  chr1              46327096 46327269 (13251013) + DNAX-18_DR        DNA/Merlin                4    173   (585)  123251  
   224   15.9  0.0  4.5  chr1              46327265 46327310 (13250972) + ENSPM-6_DR        DNA/CMC-EnSpm         14010  14053 (18563)  123252 *
   290    7.5  0.0  4.2  chr1              46328301 46328363 (13249919) + DNA6-6_DR         DNA                    4517   4570  (6711)  123253 *
   318    4.5  0.0  0.0  chr1              46328303 46328346 (13249936) + SINE2-3_DR        SINE/tRNA-V-RTE         325    368     (0)  123254  
   256   13.3  5.2  2.5  chr1              46328347 46328379 (13249903) C hAT-N167B_DR      DNA/hAT-Charlie       (287)   1286    1208  123255  
   240    8.3  0.7  0.0  chr1              46328355 46328499 (13249783) + (TAAAA)n          Simple_repeat             3    148     (0)  123256 *
   286   19.3  1.8  7.7  chr1              46328435 46328566 (13249716) + A-rich            Low_complexity            1    171     (0)  123257  
   340   11.8  0.0  0.0  chr1              46328567 46328617 (13249665) + (CTAAG)n          Simple_repeat             2     52     (0)  123258 *
  1480   12.3  0.8  0.8  chr1              46328584 46328820 (13249462) + ENSPM-6_DR        DNA/CMC-EnSpm         22515  22751  (9865)  123259  
  1014   12.5  0.5  6.4  chr1              46329055 46329268 (13249014) C DNA11TA1_DR       DNA/CMC-EnSpm           (0)    203       2  123260  
   208    9.6  0.0  0.4  chr1              46329611 46329674 (13248608) + hAT-10_DR         DNA/hAT-Tip100          121    169  (4311)  123261 *
   229   19.1  3.4  0.0  chr1              46329674 46329762 (13248520) C DNA-6-N2_DR       DNA                   (771)   4285    4194  123262  
   602    8.3  4.4  4.4  chr1              46329799 46329911 (13248371) C L2-1B_DR          LINE/L2               (122)    886     774  123263  
   229   14.4  8.6  7.5  chr1              46329911 46330015 (13248267) C L1-83_DR          LINE/L1               (134)   5477    5372  123264 *
   294   24.5  6.9  4.9  chr1              46330262 46330280 (13248002) + hAT-N134_DR       DNA/hAT?                729    750   (315)  123265  
   553   24.8 11.5  1.3  chr1              46330281 46330558 (13247724) C ANGEL             DNA/Kolobok             (1)    308       3  123266  
   648   11.9  0.0  0.0  chr1              46330996 46331096 (13247186) C DNA11TA1_DR       DNA/CMC-EnSpm           (0)    203     103  123267  
   408   17.8 17.7  4.3  chr1              46331097 46331156 (13247126) + Zisupton-7_DR     DNA/Zisupton           9709   9890  (7192)  123268  
   319   17.3  0.0 15.7  chr1              46331157 46331247 (13247035) + Mariner-N16_DR    DNA/TcMar-Tc1             1     78   (522)  123269  
  1908    6.9  0.8  0.0  chr1              46331248 46331494 (13246788) + TC1DR3            DNA/TcMar-Tc1             2    250   (975)  123270  
   222   29.1  1.1  2.3  chr1              46331497 46331584 (13246698) + TDR23             DNA                     614    700   (447)  123271 *
   585   16.6 24.2  0.4  chr1              46331580 46331748 (13246534) C LINEX-1_DR        Retroposon            (398)    407     142  123272  
  2146    9.8  1.5  2.8  chr1              46331851 46332177 (13246105) + MuDR-N2_DR        DNA/MULE-MuDR             1    323     (0)  123273  
   244   26.7  4.8  3.8  chr1              46332203 46332307 (13245975) C L2-2_DRe          LINE/L2               (306)   3932    3827  123274  
  1105   15.0  1.3  4.5  chr1              46332351 46332581 (13245701) + Mariner-N16_DR    DNA/TcMar-Tc1           372    595     (5)  123275  
   889   12.3  8.2  1.6  chr1              46332602 46332636 (13245646) C hAT-N21B_DR       DNA/hAT-Ac             (81)   1220    1028  123276  
   891    9.7  0.0  1.4  chr1              46332637 46332782 (13245500) C Mariner-N38_DR    DNA/TcMar-Tc1          (53)    494     351  123277  
  2275   13.4 14.0  4.8  chr1              46332788 46333266 (13245016) C DNA-5-4_DR        DNA                    (25)   1047     527  123278  
   284   18.0  4.9  0.0  chr1              46333245 46333305 (13244977) C hAT-N164_DR       DNA/hAT-Tip100        (661)   1379    1316  123279 *
   609   16.4  3.7 23.7  chr1              46333252 46333523 (13244759) + EnSpm-N13_DR      DNA/CMC-EnSpm          7616   7843 (14306)  123280 *
   952    8.9 50.9  0.5  chr1              46333305 46333363 (13244919) C Helitron-N2_DR    RC/Helitron           (925)   1538     982  123281  
  1160    7.4 41.7  0.9  chr1              46333364 46333675 (13244607) C Mariner-N38_DR    DNA/TcMar-Tc1          (52)    495      58  123282  
   383   17.6  1.4  1.4  chr1              46333926 46333994 (13244288) C CryptonV-2_DR     DNA/Crypton-V       (21012)    799     731  123283  
   249   21.7  1.2  2.4  chr1              46333995 46334010 (13244272) + hAT-N159_DR       DNA/hAT-Ac             1567   1650   (172)  123284  
  1917    4.9  4.0  1.6  chr1              46334218 46334466 (13243816) + HATN8_DR          DNA/Zisupton              1    255     (0)  123285  
   216   18.6  6.8  0.0  chr1              46334755 46334783 (13243499) C Merlin-2_DR       DNA/Merlin           (8987)   4934    4902  123286  
  3007    8.8  0.5  0.0  chr1              46334784 46335179 (13243103) + TC1DR3            DNA/TcMar-Tc1             1    398   (827)  123287  
  1207    8.6  0.6  0.0  chr1              46335175 46335336 (13242946) + TC1DR3            DNA/TcMar-Tc1          1063   1225     (0)  123288 *
   276   16.3  2.0  0.0  chr1              46335295 46335343 (13242939) C DNA8-26_DR        DNA                  (2982)   1548    1499  123289 *
   207   17.4  0.0 14.9  chr1              46335313 46335366 (13242916) C hAT-24_DR         DNA/hAT-Ac           (2087)   1701    1655  123290 *
   390   15.6  0.0  3.7  chr1              46335657 46335769 (13242513) + Zisupton-7_DR     DNA/Zisupton           4587   4695 (12387)  123291  
   329    9.2  2.3  7.3  chr1              46335662 46335790 (13242492) C DNA-N43_DR        DNA/TcMar-Fot1        (399)    655     533  123292 *
   446    8.0  0.8  0.0  chr1              46335680 46335804 (13242478) C ERV1-N3-I_DR      LTR/ERV1              (848)   3743    3618  123293 *
   463    3.7  0.0  0.0  chr1              46335696 46335804 (13242478) + (TG)n             Simple_repeat             2    110     (0)  123294  
   414   14.9  0.0  1.6  chr1              46335805 46335818 (13242464) C Gypsy-31-LTR_DR   LTR/Gypsy             (803)    151      31  123295  
   237   16.7  0.0  0.0  chr1              46336132 46336173 (13242109) C Zisupton-1_DR     DNA/Zisupton          (524)   9105    9064  123296  
   215   15.7  1.9  5.8  chr1              46336174 46336185 (13242097) + Zisupton-N1_DR    DNA/Zisupton           1420   1471  (1843)  123297  
   300   20.7  4.4  3.3  chr1              46336315 46336404 (13241878) C Mariner-7_DR      DNA/TcMar-Tc1        (1326)    261     171  123298  
  4299   12.9  3.5  1.0  chr1              46336423 46337086 (13241196) C TDR13C            DNA                     (0)    680       1  123299  
   635   21.7  2.3  5.3  chr1              46337289 46337463 (13240819) + DNA-X-6_DR        DNA                       2    171  (1162)  123300  
   203    4.0  0.0  0.0  chr1              46337459 46337483 (13240799) C CryptonV-3_DR     DNA/Crypton-V       (15438)   8015    7991  123301 *
  1067   15.8 11.7  5.0  chr1              46337532 46337830 (13240452) C DNAX-16_DR        DNA                   (105)    318       1  123302  
  2345   11.1  5.0  2.3  chr1              46337864 46338279 (13240003) + HATN1_DR          DNA/hAT                   1    427     (0)  123303  
   911   17.7  8.9  9.6  chr1              46338345 46338848 (13239434) + DNA-N15_DR        DNA                      26    735   (598)  123304  
   321   21.0  3.2 13.5  chr1              46338841 46339027 (13239255) + DNA-X-6_DR        DNA                     897   1066   (267)  123305 *
  1604    5.2  0.0  0.0  chr1              46339026 46339218 (13239064) + LTR-11_DR-LTR     LTR                       1    193     (0)  123306  
  2144   11.7  5.3  4.1  chr1              46339451 46339808 (13238474) C DNA8-17_DR        DNA/hAT-Tip100        (147)   1666    1305  123307  
   608   12.5  0.0  1.0  chr1              46340210 46340306 (13237976) C LOOPERN6B_DR      DNA/Kolobok-T2?         (0)    796     701  123308  
  1992   12.5  0.3  1.3  chr1              46340324 46340639 (13237643) C LOOPERN6B_DR      DNA/Kolobok-T2?       (452)    344      32  123308  
  3568    5.7  2.0  0.6  chr1              46341331 46341841 (13236441) C Mariner-N38_DR    DNA/TcMar-Tc1           (0)    547      30  123309  
  2094   12.1  4.9  7.1  chr1              46341428 46341894 (13236388) + Dada-tL_DR        DNA/Dada               1941   2397  (8010)  123310 *
   613    9.5  0.0  0.0  chr1              46341895 46341978 (13236304) C TE-X-6_DR         DNA/Crypton-A           (1)   1553    1470  123311  
   369    3.5  6.9  0.0  chr1              46341979 46342036 (13236246) C P-N2_DR           DNA/P                   (0)   1247    1186  123312  
   899   11.3  0.0  0.8  chr1              46342041 46342174 (13236108) C SINE2-3_DR        SINE/tRNA-V-RTE       (232)    136       4  123313  
   261   13.6  0.0  9.6  chr1              46342181 46342237 (13236045) C TE-X-6B_DR        DNA/Crypton-A         (117)    457     406  123314  
   358   19.2 20.2  0.0  chr1              46342316 46342414 (13235868) C SINE2-1B_DR       SINE/tRNA              (21)    177      59  123315  
   206    8.7  0.8  2.6  chr1              46343525 46343642 (13234640) + Dada-U6_DR        DNA/Dada               7067   7182  (1781)  123316 *
   621   18.3  0.9  0.9  chr1              46343538 46343763 (13234519) + ZFERV-2-I_DR      LTR/ERV1                663    888  (9676)  123317  
   202   16.0  0.8 17.3  chr1              46343548 46343789 (13234493) C DNA-8-29_DR       DNA/hAT-Tip100         (48)    972     765  123318 *
   978    1.1  9.7  0.0  chr1              46343578 46343753 (13234529) C DNA8-25_DR        DNA                  (3127)    840     648  123319  
   513   18.9  2.0  1.6  chr1              46343754 46343822 (13234460) C ZFERV-2-I_DR      LTR/ERV1             (9680)    882     637  123320  
   211   14.0  6.1  5.0  chr1              46343755 46343852 (13234430) + DNA-6-N2_DR       DNA                     801    899  (4157)  123321 *
   295   19.6  4.0  2.0  chr1              46343985 46343996 (13234286) C hAT-2_DR          DNA/hAT-Charlie        (65)   2471    2372  123322  
   307   16.5  1.2  1.2  chr1              46343997 46344082 (13234200) C Zisupton-6_DR     DNA/Zisupton        (20920)   1196    1111  123323  
   248   14.3  1.8  0.9  chr1              46344003 46344021 (13234261) C EnSpm1_DR         DNA/CMC-EnSpm        (8067)   1421    1383  123324 *
   319   11.5  0.0  1.6  chr1              46344022 46344083 (13234199) + Zisupton-6_DR     DNA/Zisupton           9272   9332 (12784)  123325  
   223   14.9  5.6  3.3  chr1              46344028 46344117 (13234165) + P-1_DR            DNA/P                  7554   7645  (2323)  123326 *
   248   14.3  1.8  0.9  chr1              46344084 46344107 (13234175) C EnSpm1_DR         DNA/CMC-EnSpm        (8067)   1382    1329  123324  
   591   15.9 14.1  2.5  chr1              46344542 46344683 (13233599) + ANGEL             DNA/Kolobok               1    158   (151)  123327  
   362   24.5  1.9  1.0  chr1              46344592 46344694 (13233588) + Dada-U1A_DR       DNA/Dada               5692   5795  (5184)  123328 *
   469   18.1  0.9  4.7  chr1              46344609 46344718 (13233564) + EnSpm-8_DR        DNA/CMC-EnSpm          6029   6134  (3307)  123329  
  2791   11.6  7.7  0.0  chr1              46345449 46345915 (13232367) C LOOPERN4B_DR      DNA/Kolobok-T2          (0)    503       1  123330  
   451   11.4 15.2  0.0  chr1              46346283 46346361 (13231921) + hAT-N58C_DR       DNA/hAT-Ac                1     91   (580)  123331  
   405   11.4  5.7  0.0  chr1              46346342 46346411 (13231871) + hAT-N164_DR       DNA/hAT-Tip100          810    883  (1157)  123332 *
   431    1.8  0.0  8.8  chr1              46346356 46346417 (13231865) C Helitron-N2_DR    RC/Helitron           (982)   1481    1425  123333 *
  1696    5.3  2.7  6.3  chr1              46346413 46346675 (13231607) C HE2_DR            SINE/tRNA-V-RTE       (103)    260       7  123334  
  1386   22.4  8.1  7.0  chr1              46346447 46347028 (13231254) C DNAX-25_DR        DNA/Zisupton         (1060)   2367    1780  123335 *
  2484    8.1  5.5  1.4  chr1              46346674 46347074 (13231208) C Mariner-N38_DR    DNA/TcMar-Tc1         (130)    417       1  123336  
  1024   15.5  6.3 14.6  chr1              46346676 46346714 (13231568) + Merlin-1_DR       DNA/Merlin             8291   8570  (1957)  123337 *
   203   15.0  7.5  0.0  chr1              46347042 46347081 (13231201) + Merlin-1_DR       DNA/Merlin             2717   2759  (7768)  123338 *
  2499    8.1  4.6  0.0  chr1              46347076 46347420 (13230862) + hAT-N58_DR        DNA/hAT-Ac               88    448   (360)  123339  
  2438    9.5  3.7  4.7  chr1              46347421 46347849 (13230433) C Copia-11F_DR-LTR  LTR/Gypsy?              (0)    445      21  123340  
   460    9.7  0.0  0.0  chr1              46347890 46347951 (13230331) + hAT-N58C_DR       DNA/hAT-Ac              216    277   (394)  123341  
   204    9.7  0.0  0.0  chr1              46347990 46348020 (13230262) + hAT-N58D_DR       DNA/hAT-Ac              781    811   (610)  123342 *
  1132   10.0  4.4  1.4  chr1              46348018 46348220 (13230062) + hAT-N58_DR        DNA/hAT-Ac              553    761    (47)  123343  
   320   15.9  0.0  3.2  chr1              46348979 46349043 (13229239) + Kolobok-N3_DR     DNA/Kolobok-T2?           2     64   (306)  123344  
   292   18.3  1.1  7.9  chr1              46349065 46349159 (13229123) + EnSpm-N16_DR      DNA/CMC-EnSpm            10     98   (104)  123345 *
   443   12.0  1.0  5.4  chr1              46349077 46349173 (13229109) C EnSpm-N16_DR      DNA/CMC-EnSpm          (18)    184      92  123346  
  1731   17.4  2.7  1.1  chr1              46349206 46349648 (13228634) + Tx1-19_DR         LINE/L1-Tx1            4914   5363    (18)  123347  
   713   11.9 18.0  0.5  chr1              46349683 46349843 (13228439) C DNA11TA1_DR       DNA/CMC-EnSpm           (0)    203      15  123348  
   249   11.4  0.0  0.0  chr1              46349844 46349878 (13228404) + HATN1_DR          DNA/hAT                 387    421     (6)  123349  
   201   10.1  0.0  7.5  chr1              46349927 46349969 (13228313) + L1-59_DR          LINE/L1                3377   3416  (1620)  123350  
   209   14.6  0.0  0.0  chr1              46349973 46350013 (13228269) + DNA-N25_DR        DNA                    3005   3045     (0)  123351  
  3829    9.4  2.8  1.8  chr1              46350080 46350644 (13227638) C HATN3_DR          DNA/hAT-Tip100          (0)    571       1  123352  
   228    2.6  0.0  2.6  chr1              46350982 46351021 (13227261) C DNA7-N1_DR        DNA/Zisupton         (1083)   9334    9296  123353  
   219    8.9  6.7  0.0  chr1              46350987 46351031 (13227251) C hAT-24_DR         DNA/hAT-Ac           (2929)    859     812  123354 *
   211   13.2  0.0  0.0  chr1              46350999 46351036 (13227246) + Ginger1-2_DR      DNA/Ginger-1            421    458  (6164)  123355 *
   205   17.1  1.8  7.4  chr1              46351037 46351050 (13227232) + Gypsy47-I_DR      LTR/Gypsy               149    197  (4872)  123356  
   246   14.9  0.0  2.1  chr1              46351172 46351219 (13227063) + Mariner-N31_DR    DNA/TcMar-Tc1           443    489    (51)  123357  
   241   20.8  2.7  2.7  chr1              46351509 46351582 (13226700) + EnSpm-N47_DR      DNA/CMC-EnSpm?         2405   2478   (539)  123358  
   260   17.6  9.0  4.3  chr1              46351901 46351989 (13226293) + EnSpm-N47_DR      DNA/CMC-EnSpm?         2386   2478   (539)  123359  
   846   17.4  6.5  3.6  chr1              46352522 46352736 (13225546) C EnSpm-17_DR       DNA/CMC-EnSpm        (6236)   3040    2820  123360 *
  1061    3.1  4.7  0.0  chr1              46352601 46352728 (13225554) C HE2_DR            SINE/tRNA-V-RTE         (0)    363     230  123361  
  1017    6.0  9.9  1.2  chr1              46352729 46352751 (13225531) C DNAX-23_DR        DNA                  (1425)  10376   10213  123362  
   204   13.5  0.0  0.0  chr1              46352759 46352795 (13225487) + EnSpm-N13_DR      DNA/CMC-EnSpm          5130   5166 (16983)  123363  
   353   17.3  0.0  2.5  chr1              46352820 46352902 (13225380) + EnSpm-N13_DR      DNA/CMC-EnSpm          5231   5311 (16838)  123364  
  1345   16.9  6.8  2.2  chr1              46353360 46353699 (13224583) + hAT-N91_DR        DNA/hAT-Ac                1    355     (0)  123365  
   230    5.9  2.9  2.9  chr1              46353709 46353778 (13224504) C DNA-1-7_DR        DNA/PIF-Harbinger     (694)    744     675  123366  
   277   21.0  2.2 16.3  chr1              46354926 46355199 (13223083) + (AACTG)n          Simple_repeat             1    235     (0)  123367  
   294   20.4  3.7 13.0  chr1              46355536 46355867 (13222415) + (AACTG)n          Simple_repeat             1    301     (0)  123368  
   252   16.1  3.2  0.0  chr1              46356785 46356877 (13221405) + EnSpm-N14_DR      DNA/CMC-EnSpm          3556   3651   (929)  123369 *
   596    9.7  0.0  0.0  chr1              46356799 46356943 (13221339) + (CA)n             Simple_repeat             1    145     (0)  123370  
   238   17.4  1.0 11.7  chr1              46356826 46357033 (13221249) + DNA-N43_DR        DNA/TcMar-Fot1          533    720   (334)  123371 *
   287   16.2  2.6 13.8  chr1              46356853 46356898 (13221384) C Zisupton-7_DR     DNA/Zisupton         (5549)  11533   11475  123372  
   294   10.2  3.4  0.0  chr1              46356899 46356957 (13221325) C DNA6-4_DR         DNA                  (1373)   2166    2106  123373  
   287   16.2  2.6 13.8  chr1              46356958 46357045 (13221237) C Zisupton-7_DR     DNA/Zisupton         (5549)  11474   11360  123372  
  5248    8.3 14.5  0.3  chr1              46357278 46358098 (13220184) + TDR2              DNA/TcMar-Tc1             1    937     (0)  123374  
   276   11.9  2.0  6.3  chr1              46358365 46358463 (13219819) + EnSpm-N36_DR      DNA/CMC-EnSpm          2573   2667   (558)  123375 *
   329    8.4  1.2  1.2  chr1              46358390 46358473 (13219809) + ERV1-7_DR-I       LTR/ERV1               1683   1766  (4937)  123376  
   276   11.0  1.1  1.1  chr1              46358392 46358483 (13219799) + EnSpm-N17_DR      DNA/TcMar              1914   2005  (3188)  123377 *
   338   11.1  1.1  2.2  chr1              46358412 46358503 (13219779) C DNA8-25_DR        DNA                  (3277)    690     600  123378  
   308   32.1  0.9  1.8  chr1              46358738 46358848 (13219434) + Harbinger-2_DR    DNA/PIF-Harbinger      4160   4269    (58)  123379  
  1057   13.0  9.1  3.7  chr1              46358874 46359104 (13219178) C hAT-N126_DR       DNA/hAT-Ac              (0)    539     297  123380  
  3112    7.6 14.0  0.2  chr1              46359105 46359590 (13218692) + DNA-8-3_DR        DNA/P                     1    553   (610)  123381  
   929   16.2  6.5  0.0  chr1              46359583 46359736 (13218546) + DNA-8-3_DR        DNA/P                  1000   1163     (0)  123382 *
  1206   11.9  9.7  4.3  chr1              46359737 46360025 (13218257) C hAT-N126_DR       DNA/hAT-Ac            (235)    304       1  123383  
  2418   15.7  9.7  3.8  chr1              46361114 46361657 (13216625) C DNA25TWA2_DR      DNA                    (28)    774     200  123384  
  3941   12.9  4.0  0.6  chr1              46361730 46362354 (13215928) + DNA-X-7_DR        DNA                       1    646     (0)  123385  
  1077   12.4  1.2  0.0  chr1              46362357 46362525 (13215757) C DNA25TWA2_DR      DNA                   (631)    171       1  123384  
   227   15.9  0.0  0.0  chr1              46362711 46362754 (13215528) + ASAT_CY           Satellite               218    261     (1)  123386  
   638    8.3  0.0  0.0  chr1              46362880 46362963 (13215319) C hAT-N138B_DR      DNA/hAT-Ac            (272)   1177    1094  123387  
   618   16.8  1.0  0.0  chr1              46362881 46362981 (13215301) C EnSpm-N48B_DR     DNA/CMC-EnSpm        (6081)    878     777  123388 *
   244   17.3  5.8  0.0  chr1              46362938 46362989 (13215293) + CryptonV-N5_DR    DNA/Crypton-V          5782   5836 (18701)  123389 *
   208   12.1  0.0 11.9  chr1              46363840 46363886 (13214396) + EnSpm-N40_DR      DNA/CMC-EnSpm          2596   2637  (2757)  123390 *
   273   16.3  0.0  0.0  chr1              46363846 46363894 (13214388) + DNA2-16_DR        DNA                   10042  10090  (7961)  123391 *
   373   15.1  5.5  0.0  chr1              46363886 46363958 (13214324) + Harbinger-N19_DR  DNA/PIF-Harbinger       435    511   (112)  123392  
  2241   12.7  4.2  0.5  chr1              46363976 46364332 (13213950) C hAT-N22B_DR       DNA/hAT-Ac            (768)    611     242  123393  
  1065    7.1  2.5  1.3  chr1              46364378 46364534 (13213748) C piggyBac-N19_DR   DNA/PiggyBac?           (0)    159       1  123394  
   833   23.3  0.8  3.5  chr1              46364543 46364778 (13213504) + ANGEL             DNA/Kolobok              30    259    (50)  123395  
   504   13.2  0.0 30.6  chr1              46364779 46364953 (13213329) + L1-58_DR          LINE/L1                1715   1848     (2)  123396  
   594   19.9  5.0  7.1  chr1              46365034 46365233 (13213049) + DNA11TA1_DR       DNA/CMC-EnSpm             1    196     (7)  123397  
   225   24.5  0.0  8.6  chr1              46365170 46365245 (13213037) C Zisupton-7_DR     DNA/Zisupton         (7306)   9776    9707  123398 *
   225   11.4  0.0  0.0  chr1              46365411 46365445 (13212837) C Kolobok-N10_DR    DNA/Kolobok           (536)    107      73  123399  
   202   16.6  7.3  1.7  chr1              46365481 46365535 (13212747) + Merlin-N5_DR      DNA/Merlin             1432   1489  (2816)  123400  
   251   15.1  3.8  0.0  chr1              46366512 46366562 (13211720) C EnSpm-N21_DR      DNA/CMC-EnSpm         (143)    336     284  123401  
  1128   13.6  2.0  0.0  chr1              46366563 46366761 (13211521) + DNA11TA1B_DR      DNA/CMC-EnSpm             1    203     (0)  123402  
   385   15.0  1.2  3.7  chr1              46366691 46366773 (13211509) C CryptonV-3_DR     DNA/Crypton-V       (20624)   2829    2749  123403 *
   736   15.7 19.5  0.0  chr1              46366779 46367014 (13211268) C EnSpm-N21_DR      DNA/CMC-EnSpm         (188)    291      10  123401  
  4554   12.6  4.4  1.3  chr1              46367072 46367820 (13210462) C TDR13             DNA                     (0)    772       1  123404  
   256   12.9  2.2  5.8  chr1              46369128 46369189 (13209093) + DNA-8-29_DR       DNA/hAT-Tip100          736    954    (62)  123405  
   295   11.2  4.2  2.4  chr1              46369190 46369206 (13209076) + EnSpm-N1_DR       DNA/CMC-EnSpm          1936   2028   (502)  123406  
   382    6.0  2.9  2.9  chr1              46369207 46369343 (13208939) C ERV1-7_DR-I       LTR/ERV1             (4866)   1837    1701  123407 *
   439    4.3  0.0  0.0  chr1              46369248 46369341 (13208941) C EnSpm-N42B_DR     DNA/CMC-EnSpm        (2857)   1447    1354  123408 *
   622   12.0  0.8  1.7  chr1              46369259 46369377 (13208905) C Zisupton-6_DR     DNA/Zisupton        (13279)   8837    8720  123409  
   375    8.1  0.7  8.7  chr1              46369342 46369395 (13208887) + DNA8-10_DR        DNA/hAT-Ac             1600   1736  (2282)  123410 *
   295   11.2  4.2  2.4  chr1              46369344 46369354 (13208928) + EnSpm-N1_DR       DNA/CMC-EnSpm          2029   2103   (427)  123406 *
   841    2.1  0.0  0.0  chr1              46371223 46371318 (13206964) + HE2_DR            SINE/tRNA-V-RTE         268    363     (0)  123411  
   551   16.9  0.3  8.6  chr1              46371317 46371603 (13206679) + (TAA)n            Simple_repeat             1    263     (0)  123412 *
   757   13.2  0.5 23.6  chr1              46371319 46371420 (13206862) + DNA-TA-4_DR       DNA/TcMar              4559   4722  (5073)  123413  
   243   15.3 10.9  6.5  chr1              46371535 46371653 (13206629) + Mariner-N31_DR    DNA/TcMar-Tc1           215    338   (202)  123414 *
   276   19.8 11.2  1.9  chr1              46371598 46371695 (13206587) C ASAT_CY           Satellite             (126)    136      30  123415  
   242   27.5  7.3  0.8  chr1              46372292 46372401 (13205881) + DNA13TA1_DR       DNA/TcMar-Tc1           121    237    (81)  123416  
   691    8.9 14.5  0.0  chr1              46372403 46372526 (13205756) + DNAX-19_DR        DNA                       5    146   (293)  123417  
  1289   15.1  5.7  1.1  chr1              46372536 46372797 (13205485) C DNAX-19_DR        DNA                   (131)    308      35  123418  
   228   11.9  2.3  2.3  chr1              46373022 46373048 (13205234) C DNA6-1_DR         DNA/hAT-hAT5          (297)    852     826  123419  
  1356   14.2  6.9  0.0  chr1              46373049 46373280 (13205002) C HATN8_DR          DNA/Zisupton            (0)    255       8  123420  
  1144   21.0  4.5  3.8  chr1              46373281 46373333 (13204949) C piggyBac-N13B_DR  DNA/PiggyBac          (397)   1002     716  123421  
   515   12.6  5.3  0.0  chr1              46373305 46373399 (13204883) C HATN12_DR         DNA/hAT-Ac            (479)    100       1  123422 *
   271   16.6  3.2 11.4  chr1              46373400 46373485 (13204797) + hAT-N168B_DR      DNA/hAT-Charlie         372    450   (205)  123423  
  1562   13.7  2.3  1.1  chr1              46373625 46373883 (13204399) C SSU-rRNA_Hsa      rRNA                  (514)   1355    1094  123424  
  1241   20.2 18.5  0.0  chr1              46374373 46374724 (13203558) + TC1DR3            DNA/TcMar-Tc1            72    488   (737)  123425  
   227   12.6  1.7 18.0  chr1              46374763 46374820 (13203462) + TC1DR3            DNA/TcMar-Tc1           598    647   (578)  123426 *
   542   17.7 16.9  0.0  chr1              46374804 46374933 (13203349) + TC1DR3            DNA/TcMar-Tc1          1024   1175    (50)  123427  
   260   13.5  0.0  0.0  chr1              46374968 46375004 (13203278) + TC1DR3B           DNA/TcMar-Tc1           800    836    (53)  123428  
   232   20.0  0.0  0.0  chr1              46375035 46375074 (13203208) + TC1DR3B           DNA/TcMar-Tc1           797    836    (53)  123429  
  4982    9.1 20.1  0.0  chr1              46375161 46375959 (13202323) + TDR8B             DNA/hAT-Ac                3    962     (1)  123430  
   236   21.4 10.0  0.0  chr1              46375960 46376002 (13202280) C Zisupton-3_DR     DNA/Zisupton         (3969)   3986    3937  123431  
   497   21.4  0.5 12.9  chr1              46376072 46376280 (13202002) + TDR23             DNA                     162    347   (800)  123432  
  2264    8.4 20.1  6.1  chr1              46377087 46377692 (13200590) + hAT-N177B_DR      DNA/hAT-Tip100            1    686   (278)  123433  
   243   22.7  8.7  3.5  chr1              46377693 46377909 (13200373) C L1-39_DR          LINE/L1                (33)   5000    4773  123434  
   976   15.1  0.0  0.0  chr1              46377910 46378075 (13200207) C Mariner-N38_DR    DNA/TcMar-Tc1           (0)    547     382  123435  
   207   25.0  0.0  0.0  chr1              46378058 46378109 (13200173) C L1-39_DR          LINE/L1               (489)   4544    4493  123434 *
  1546   12.1  8.2  3.4  chr1              46378104 46378385 (13199897) + hAT-N177B_DR      DNA/hAT-Tip100          670    964     (0)  123436  
   452   21.3  1.8  1.8  chr1              46379428 46379441 (13198841) + Zisupton-6_DR     DNA/Zisupton          19778  19791  (2325)  123437  
   636   20.5 15.9  0.8  chr1              46379442 46379648 (13198634) C DNA-AT-1_DR       DNA                     (0)    392     155  123438  
   245   19.3  0.0  8.2  chr1              46379612 46379690 (13198592) + DNA-1-8_DR        DNA                     772    844   (717)  123439 *
   466   10.7  0.0  0.9  chr1              46379630 46379742 (13198540) + Zisupton-7_DR     DNA/Zisupton          11365  11476  (5606)  123440 *
   609   15.8  0.0  0.0  chr1              46379648 46379742 (13198540) + hAT-N48B_DR       DNA/hAT-Ac             1572   1666   (474)  123441  
   705    5.5  8.0  1.7  chr1              46379744 46379855 (13198427) C TDR16             DNA/Merlin            (154)    159      41  123442  
   249   21.8 16.5  2.5  chr1              46379841 46380052 (13198230) + Polinton-4_DR     DNA/Maverick          16638  16878  (3409)  123443 *
   528   18.7  2.0 18.4  chr1              46379856 46380032 (13198250) C Zisupton-6_DR     DNA/Zisupton        (12634)   9481    9266  123444  
   459   14.2  0.5 20.0  chr1              46379866 46379908 (13198374) + Zisupton-6_DR     DNA/Zisupton           8761   8833 (13283)  123445 *
   598   13.5  0.9  0.9  chr1              46379909 46380013 (13198269) C Copia-11D_DR-LTR  LTR/Gypsy?            (274)    203      99  123446  
   424   20.9 12.8  1.0  chr1              46379979 46380157 (13198125) + Copia-11B_DR-LTR  LTR/Gypsy?              251    450    (18)  123447 *
   459   14.2  0.5 20.0  chr1              46380014 46380068 (13198214) + Zisupton-6_DR     DNA/Zisupton           8834   8930 (13186)  123445  
   233   12.2  0.0  2.4  chr1              46380170 46380211 (13198071) C hAT-N130_DR       DNA/hAT-Ac            (181)    240     200  123448  
   266   14.7  5.7  2.8  chr1              46380349 46380418 (13197864) C EnSpm-N26B_DR     DNA/CMC-EnSpm         (149)     72       1  123449  
  2219    6.7  0.0  0.3  chr1              46381573 46381856 (13196426) + TC1DR3            DNA/TcMar-Tc1            22    304   (921)  123450  
   668   13.0  8.3  1.4  chr1              46381866 46381998 (13196284) C DNA11TA1_DR       DNA/CMC-EnSpm          (40)    163      22  123451  
   218   12.4  2.3  8.8  chr1              46383173 46383208 (13195074) C Harbinger-N17_DR  DNA/PIF-Harbinger    (1230)    415     316  123452  
   245    6.7  0.0  8.3  chr1              46383209 46383273 (13195009) C hAT-25_DR         DNA/hAT-Charlie        (69)   2331    2272  123453  
   232   16.5  0.0  0.0  chr1              46383210 46383294 (13194988) C DNA9-6_DR         DNA                   (352)   7532    7448  123454 *
   253    7.4  0.0  0.0  chr1              46383226 46383279 (13195003) + L1-132_DR         LINE/L1                3995   4048   (538)  123455 *
   297    1.7  0.0  0.0  chr1              46383233 46383290 (13194992) + Mariner-N29_DR    DNA/TcMar-ISRm11        399    456  (1309)  123456  
   241   10.4  0.0  2.6  chr1              46383280 46383298 (13194984) C DNA-N45_DR        DNA/CMC-EnSpm         (410)    288     227  123457 *
   291    9.3  0.0  0.0  chr1              46383291 46383307 (13194975) + CryptonV-N5_DR    DNA/Crypton-V          8448   8522 (16015)  123458  
   280   10.1  5.6  0.0  chr1              46383308 46383321 (13194961) C Dada-U6_DR        DNA/Dada             (1803)   7160    7067  123459  
   229   15.9  3.6  3.6  chr1              46383322 46383343 (13194939) + EnSpm-8_DR        DNA/CMC-EnSpm          1244   1354  (8087)  123460  
   256   23.4  8.1  3.8  chr1              46383458 46383661 (13194621) C Gypsy-117-LTR_DR  LTR/Gypsy               (0)    748     474  123461  
   248   27.7  5.1  5.7  chr1              46384198 46384265 (13194017) C Mariner-N31_DR    DNA/TcMar-Tc1          (51)    489     296  123462  
   350   23.4  0.8  2.4  chr1              46384266 46384392 (13193890) + ASAT_CY           Satellite                 1    125   (137)  123463  
   209    5.9 14.7  0.0  chr1              46384406 46384439 (13193843) C hAT-N86_DR        DNA/hAT-Ac            (505)     39       1  123464  
   739   11.7 21.5  0.0  chr1              46385176 46385338 (13192944) C DNA11TA1_DR       DNA/CMC-EnSpm           (5)    198       1  123465  
  6350    8.7  7.5  1.4  chr1              46385485 46386482 (13191800) + Harbinger-4N1B_DR DNA/PIF-Harbinger         1   1058   (105)  123466  
   225   15.8  0.0  0.0  chr1              46387609 46387646 (13190636) C DNA11TA1_DR       DNA/CMC-EnSpm           (0)    203     166  123467  
   360    2.3  0.0  0.0  chr1              46387648 46387690 (13190592) C DNA2-2_DR         DNA                     (0)    786     744  123468 *
  2322    2.5  5.0  0.0  chr1              46387688 46387969 (13190313) C DNA2-2_DR         DNA                   (490)    296       1  123468  
   540   20.0  0.7  0.7  chr1              46388000 46388145 (13190137) + Ginger1-N1_DR     DNA/Ginger-1           2236   2381   (277)  123469 *
  1195   10.6  0.0  0.0  chr1              46388016 46388215 (13190067) + (CAGA)n           Simple_repeat             1    200     (0)  123470  
   510   21.4 13.7  0.0  chr1              46388099 46388139 (13190143) + Polinton-4_DR     DNA/Maverick          12549  12696  (7590)  123471 *
   610    0.0  0.0  0.0  chr1              46388140 46388228 (13190054) + (TAGA)n           Simple_repeat             1     89     (0)  123472  
   563    3.6  0.0  0.0  chr1              46388156 46388238 (13190044) + EnSpm-N48_DR      DNA/CMC-EnSpm          1885   1967  (1611)  123473 *
   399    9.8  0.0  9.7  chr1              46388173 46388251 (13190031) C EnSpm-N61_DR      DNA/CMC-EnSpm        (1753)   2380    2309  123474 *
   462    7.6  6.1  0.0  chr1              46388637 46388702 (13189580) C DNA11TA1B_DR      DNA/CMC-EnSpm           (0)    203     134  123475 *
  1050   13.6 23.9  0.7  chr1              46388685 46388700 (13189582) + EnSpm-N48B_DR     DNA/CMC-EnSpm          2331   2438  (4521)  123476  
  1542    5.7  4.3  0.0  chr1              46388701 46388909 (13189373) C SINE2-3_DR        SINE/tRNA-V-RTE         (2)    366     149  123477  
   485    0.0  0.0  1.9  chr1              46388892 46388944 (13189338) C HE2_DR            SINE/tRNA-V-RTE       (311)     52       1  123478 *
   441    6.7  6.5  0.2  chr1              46388893 46388965 (13189317) C DNA2-16_DR        DNA                 (12255)   5796    5732  123479 *
  1050   13.6 23.9  0.7  chr1              46388910 46388935 (13189347) + EnSpm-N48B_DR     DNA/CMC-EnSpm          2439   2639  (4320)  123476  
   853   11.1  0.7  3.4  chr1              46388946 46389095 (13189187) C DNA11TA1B_DR      DNA/CMC-EnSpm          (57)    146       1  123480  
   205   26.8  4.2  0.0  chr1              46389165 46389235 (13189047) C ERV1-7_DR-I       LTR/ERV1             (1399)   5304    5231  123481  
   525   21.4  3.1  5.3  chr1              46390245 46390436 (13187846) + hAT-N133_DR       DNA/hAT-Ac              180    367   (256)  123482  
   379   22.3  1.6  4.1  chr1              46390488 46390498 (13187784) + hAT-N133_DR       DNA/hAT-Ac              245    363   (256)  123483  
   492   18.0  3.6  0.0  chr1              46390499 46390609 (13187673) + Merlin-N3_DR      DNA/Merlin              141    255     (0)  123484  
   439   10.8  0.0  5.1  chr1              46390623 46390855 (13187427) + A-rich            Low_complexity            1    221     (0)  123485  
   385   20.5  3.6  0.0  chr1              46390856 46390967 (13187315) + Merlin-N3_DR      DNA/Merlin              140    255     (0)  123486  
   429    3.9  0.8  0.4  chr1              46390989 46391165 (13187117) + (TTAAA)n          Simple_repeat             1    177     (0)  123487  
  1700   11.5  7.7  2.4  chr1              46391822 46392134 (13186148) C Kolobok-N1_DR     DNA/Kolobok-T2?        (54)    745     417  123488  
   798   10.2  9.9  2.9  chr1              46392126 46392287 (13185995) + Kolobok-N1_DR     DNA/Kolobok-T2?         549    721    (78)  123489 *
   437    6.9  0.0  0.6  chr1              46392721 46392881 (13185401) + (TTTAA)n          Simple_repeat             3    162     (0)  123490  
   296   17.5  1.6  0.0  chr1              46393340 46393402 (13184880) C Merlin-N3_DR      DNA/Merlin             (32)    223     160  123491  
  1296   11.2  5.7 14.1  chr1              46393430 46393812 (13184470) + hAT-N111_DR       DNA/hAT-Ac              735   1089    (13)  123492  
   224   18.2  6.0  7.3  chr1              46394233 46394315 (13183967) C EnSpm-3N1_DR      DNA/CMC-EnSpm           (0)    183     102  123493  
   433   19.7  5.7  0.8  chr1              46394333 46394455 (13183827) + Merlin-2_DR       DNA/Merlin             6136   6264  (7657)  123494  
   309   12.5 10.8  1.4  chr1              46395200 46395264 (13183018) C EnSpm-6N1_DR      DNA/CMC-EnSpm        (2795)   6441    6371  123495  
   234   23.0  1.4  0.0  chr1              46395208 46395218 (13183064) C ZFERV-2N1-I_DR    LTR/ERV1              (928)   6049    6019  123496 *
   335   10.0  0.0  0.0  chr1              46395219 46395268 (13183014) C DNA8-10_DR        DNA/hAT-Ac           (1821)   2197    2148  123497 *
   671   20.8  0.5  7.7  chr1              46395225 46395432 (13182850) C DNA2-16_DR        DNA                  (9806)   8245    8052  123498  
   234   23.0  1.4  0.0  chr1              46395269 46395281 (13183001) C ZFERV-2N1-I_DR    LTR/ERV1              (928)   6018    5975  123496 *
   699    7.0  0.0  5.0  chr1              46395329 46395433 (13182849) C SINE2-3_DR        SINE/tRNA-V-RTE       (260)    108       9  123499  
   376   11.7  0.0  2.3  chr1              46395433 46395563 (13182719) + (TTTAA)n          Simple_repeat             3    130     (0)  123500 *
   656   13.8  2.8  7.4  chr1              46395434 46395469 (13182813) C CryptonV-2_DR     DNA/Crypton-V         (888)  20923   20789  123501  
   403    4.4  0.0  1.1  chr1              46396314 46396520 (13181762) + (TTTAA)n          Simple_repeat             1    204     (0)  123502  
   443    8.6  2.4  2.4  chr1              46397805 46397887 (13180395) C L1-73_DR          LINE/L1                 (5)    803     721  123503  
   767    9.6  0.6  8.1  chr1              46398003 46398160 (13180122) C L1-73_DR          LINE/L1               (103)    705     559  123503  
   820   10.6  2.9  8.7  chr1              46398161 46398366 (13179916) + DNA-N16_DR        DNA                       1    195   (808)  123504  
   438    7.9  9.2  0.0  chr1              46398310 46398385 (13179897) C DNA-N16B_DR       DNA                   (196)    763     681  123505 *
   354   13.8  0.0  0.0  chr1              46398441 46398505 (13179777) C DNA-N16_DR        DNA                   (589)    414     350  123506  
  1202   14.0  6.7  4.7  chr1              46398519 46398788 (13179494) C L1-73_DR          LINE/L1               (182)    626     352  123507  
   215   10.0  8.0  0.0  chr1              46401490 46401539 (13176743) + CryptonV-N1_DR    DNA/Crypton-V          8076   8129  (1922)  123508  
  4764    3.4  0.2  0.0  chr1              46401739 46402302 (13175980) C DNA2-16_DR        DNA                 (12634)   5417    4853  123509  
   212   22.9  1.4  1.4  chr1              46402303 46402373 (13175909) + EnSpm-N37_DR      DNA/CMC-EnSpm           259    329  (6318)  123510  
   323   23.8  1.4  8.3  chr1              46402422 46402563 (13175719) + EnSpm-N44_DR      DNA/CMC-EnSpm          5420   5552  (3100)  123511 *
   861   21.5 12.3  0.3  chr1              46402443 46402694 (13175588) + HE1_DR1           SINE/tRNA-V-RTE          91    372    (30)  123512  
  2121   10.9  8.5  2.1  chr1              46402883 46403284 (13174998) + HATN10_DR         DNA/hAT-Ac                1    427    (28)  123513  
  1548   19.9  6.7  5.1  chr1              46403590 46403679 (13174603) + Merlin-1_DR       DNA/Merlin             8584   9035  (1492)  123514  
  2109   14.5  2.2  1.1  chr1              46403680 46404034 (13174248) + SINE2-4_DR        SINE/tRNA-V-RTE           6    364     (7)  123515  
   683   18.2  4.9  0.7  chr1              46403907 46404050 (13174232) + ERV1-N1-I_DR      LTR/ERV1               1663   1812  (3705)  123516 *
  1086   13.3 27.6  1.8  chr1              46404116 46404376 (13173906) C SINE2-2_DR        SINE/tRNA-Core-RTE      (0)    329       3  123517  
   253   15.0  0.0  0.0  chr1              46404456 46404495 (13173787) + Mariner-N26_DRe   DNA/TcMar-ISRm11        888    927     (6)  123518 *
   318   13.4  1.6  2.5  chr1              46404487 46404608 (13173674) C Ginger1-N1_DR     DNA/Ginger-1         (1886)    772     652  123519 *
   428    8.8  4.4  0.7  chr1              46404500 46404636 (13173646) C Harbinger-N16_DR  DNA/PIF-Harbinger     (427)   2979    2838  123520 *
   735   16.5  0.6  0.6  chr1              46404516 46404686 (13173596) + Zisupton-6_DR     DNA/Zisupton           8760   8930 (13186)  123521 *
   785    9.5  0.0  1.2  chr1              46404534 46404702 (13173580) C Zisupton-6_DR     DNA/Zisupton         (5571)  16545   16393  123522  
   641   18.6  2.0  2.0  chr1              46404538 46404735 (13173547) + EnSpm-6N1_DR      DNA/CMC-EnSpm           949   1146  (8090)  123523 *
   337   26.9  3.9  4.5  chr1              46404593 46404771 (13173511) + Dada-tL_DR        DNA/Dada               9810   9987   (420)  123524 *
   317   22.2  0.5  5.5  chr1              46404609 46404672 (13173610) + DNA6-6_DR         DNA                    7687   7863  (3418)  123525 *
  1022   10.5 15.4  2.1  chr1              46404691 46404904 (13173378) C TDR12             DNA                     (0)    242       1  123526  
   344   12.7  0.0  4.2  chr1              46404905 46404974 (13173308) + Mariner-N18_DR    DNA/TcMar-ISRm11         50    116   (496)  123527  
   280   16.6  3.0  9.6  chr1              46404975 46405000 (13173282) + DNA8-26_DR        DNA                     694    787  (3743)  123528  
  1723   19.8  1.1 20.0  chr1              46405785 46406420 (13171862) + CryptonV-N3_DR    DNA/Crypton-V           671   1206 (19457)  123529  
   232   21.2  0.0  3.9  chr1              46406376 46406429 (13171853) + DNA6-10_DR        DNA                    2088   2139  (4567)  123530 *
   274   10.2  0.5  4.5  chr1              46406384 46406441 (13171841) C Kolobok-3_DR      DNA/Kolobok-T2        (904)   5062    5022  123531  
  2404   16.1  5.1  2.5  chr1              46406514 46407066 (13171216) C DNA4-1B_DR        DNA/Sola-2              (0)    614      48  123532  
   880   17.0  5.5  5.5  chr1              46407129 46407161 (13171121) + hAT-N198_DR       DNA/hAT-Charlie         693    824   (575)  123533  
  1494    5.2  0.0  0.0  chr1              46407162 46407355 (13170927) + Mariner-N38_DR    DNA/TcMar-Tc1             1    194   (353)  123534  
   880   17.0  5.5  5.5  chr1              46407356 46407383 (13170899) + hAT-N198_DR       DNA/hAT-Charlie         825    947   (452)  123533  
   562   10.1  1.1  1.1  chr1              46407367 46407456 (13170826) C Mariner-10_DR     DNA/TcMar-Tc1          (73)   1524    1435  123535 *
  1153   14.3 39.8  0.0  chr1              46409114 46409427 (13168855) C DNA-X-2B_DR       DNA                     (0)    439       1  123536  
   308   22.7  0.0  0.0  chr1              46409691 46409756 (13168526) + TDR24             DNA                       2     67   (377)  123537  
   221    9.8  0.0  0.0  chr1              46409823 46409863 (13168419) + MuDR-2N1_DR       DNA/MULE-MuDR          3453   3493  (8732)  123538  
   370   10.2  1.7  0.0  chr1              46409976 46410034 (13168248) C Kolobok-N10C_DR   DNA/Kolobok            (92)    252     193  123539  
   354   18.9  1.3  1.3  chr1              46410035 46410049 (13168233) C EnSpm-N6B_DR      DNA/CMC-EnSpm?       (2391)    858     785  123540  
   200   21.5  1.4  4.2  chr1              46410950 46411022 (13167260) + DNA2-16_DR        DNA                   10032  10102  (7949)  123541 *
   247   24.4  1.2  2.4  chr1              46410960 46411043 (13167239) + DNA2-8_DR         DNA/CMC-EnSpm          1491   1573  (2834)  123542  
   232    6.2  0.0  0.0  chr1              46411153 46411184 (13167098) C TC1DR3B           DNA/TcMar-Tc1           (0)    889     858  123543  
  1161    7.5  6.4  0.6  chr1              46411188 46411360 (13166922) + TDR22B            DNA                       1    183  (1065)  123544  
   209   16.7  0.0  0.0  chr1              46411360 46411401 (13166881) C EnSpm-16_DR       DNA/CMC-EnSpm        (6723)   3061    3020  123545 *
   222   16.6  1.7 14.2  chr1              46411435 46411553 (13166729) + I-4_DR            LINE/I                 1309   1414     (0)  123546  
   576   13.0  8.6  3.7  chr1              46411629 46411756 (13166526) C ANGEL             DNA/Kolobok            (92)    217      84  123547  
   266   25.1  7.2  9.6  chr1              46411757 46411809 (13166473) + DNA2-8_DR         DNA/CMC-EnSpm          1583   1759  (2648)  123548  
   231   21.2 13.2 12.2  chr1              46412491 46412710 (13165572) C ASAT_CY           Satellite               (1)    261      40  123549  
   638   11.0 24.6  0.0  chr1              46412735 46412852 (13165430) + TC1DR3B           DNA/TcMar-Tc1             3    149   (740)  123550 *
  2561   10.2  1.1  0.3  chr1              46412848 46413211 (13165071) + TC1DR3            DNA/TcMar-Tc1           481    847   (378)  123551  
   454    0.0  0.0  0.0  chr1              46413212 46413267 (13165015) C DNA-6-N6_DR       DNA/hAT?                (0)   2309    2254  123552  
  7812    3.0  2.9  0.0  chr1              46413268 46414247 (13164035) C DNA-8-4_DR        DNA/hAT-Ac              (0)   2568    1561  123553  
  8928    0.6  0.2  0.0  chr1              46414248 46415263 (13163019) + Harbinger2N_DR    DNA/PIF-Harbinger         1   1018     (0)  123554  
 10392    2.9 12.1  0.0  chr1              46415264 46416657 (13161625) C DNA-8-4_DR        DNA/hAT-Ac           (1005)   1563       1  123555  
 18741    0.6  4.2  0.1  chr1              46416658 46418829 (13159453) C DNA-6-N6_DR       DNA/hAT?               (48)   2261       1  123556  
  2293   10.4  6.5  0.5  chr1              46418830 46419189 (13159093) + TC1DR3            DNA/TcMar-Tc1           844   1225     (0)  123557  
  1148   17.7  7.5  5.2  chr1              46420105 46420480 (13157802) C Gypsy-27-LTR_DR   LTR/Gypsy               (0)   1449    1066  123558  
  1442    7.8  5.0  0.9  chr1              46420571 46420789 (13157493) + Mariner-N32_DR    DNA/TcMar-Tc1             1    228     (0)  123559  
   533   13.3  4.8  0.0  chr1              46421084 46421188 (13157094) C Mariner-N38_DR    DNA/TcMar-Tc1          (47)    500     391  123560  
   487   16.4  9.5  0.3  chr1              46421187 46421356 (13156926) C EnSpm-N14_DR      DNA/CMC-EnSpm         (183)   4397    4317  123561 *
   409   15.6 22.1  0.0  chr1              46421382 46421503 (13156779) + EnSpm-N14B_DR     DNA/CMC-EnSpm           297    445    (11)  123562 *
   460   16.7 15.1  3.4  chr1              46421498 46421683 (13156599) C ENSPM-6_DR        DNA/CMC-EnSpm       (10817)  21799   21593  123563 *
   518   15.3 19.6  3.1  chr1              46421521 46421688 (13156594) + Mariner-6_DR      DNA/TcMar-Tc1           174    368  (1261)  123564  
   247    9.3  9.3  0.0  chr1              46422382 46422424 (13155858) C hAT-N91_DR        DNA/hAT-Ac             (52)    303     257  123565 *
  1583   18.1 18.8  0.7  chr1              46422392 46422422 (13155860) C Helitron-N2_DR    RC/Helitron           (960)   1503    1228  123566  
  1732   13.9 24.7  0.6  chr1              46422423 46422863 (13155419) C Mariner-N38_DR    DNA/TcMar-Tc1           (0)    547       1  123567  
  1024   17.7  2.2 23.9  chr1              46422864 46423084 (13155198) C EnSpm-6N1_DR      DNA/CMC-EnSpm        (8175)   1061     944  123568 *
  1583   18.1 18.8  0.7  chr1              46422864 46422896 (13155386) C Helitron-N2_DR    RC/Helitron           (960)   1227     908  123566  
   216   17.0  4.0  9.6  chr1              46422929 46423104 (13155178) + Ginger1-N1_DR     DNA/Ginger-1            584    750  (1908)  123569 *
   435   12.0  1.1  0.0  chr1              46423019 46423110 (13155172) + EnSpm-N36B_DR     DNA/CMC-EnSpm          3108   3200   (216)  123570  
   353   11.1  6.9  2.8  chr1              46423020 46423121 (13155161) C CryptonV-N5_DR    DNA/Crypton-V        (8330)  16207   16102  123571 *
  1430    7.8  0.5  0.9  chr1              46423545 46423763 (13154519) C Mariner-N38_DR    DNA/TcMar-Tc1         (104)    443     226  123560  
   340   19.4  0.9 18.6  chr1              46423675 46423763 (13154519) C CryptonV-3_DR     DNA/Crypton-V       (22268)   1185    1114  123572 *
  4507    6.0 12.9  0.0  chr1              46423764 46424385 (13153897) C Harbinger-N12_DR  DNA/PIF-Harbinger       (0)    702       1  123573  
  1098    7.8  4.3  2.1  chr1              46424386 46424549 (13153733) C hAT5-N2_DR        DNA/hAT-hAT5         (1222)   1363    1196  123574  
  1054   11.2  1.8 42.0  chr1              46424386 46424784 (13153498) + ENSPM-6_DR        DNA/CMC-EnSpm         14658  14943 (17673)  123575 *
   432   11.6  4.1  0.0  chr1              46424668 46424812 (13153470) C Polinton-1_DR     DNA/Maverick          (764)  17721   17591  123576 *
   236   19.6  0.0  0.0  chr1              46425663 46425722 (13152560) + hAT-N87_DR        DNA/hAT-Ac              185    265   (279)  123577 *
  2318    8.9  6.8  1.6  chr1              46425720 46426072 (13152210) C SINE2-4_DR        SINE/tRNA-V-RTE         (0)    371       1  123578  
  1239   18.4  1.9  1.5  chr1              46426073 46426106 (13152176) + MuDR-2_DR         DNA/MULE-MuDR         20252  20286  (3647)  123579  
   872   18.3  8.4 10.3  chr1              46426116 46426402 (13151880) + hAT-N86_DR        DNA/hAT-Ac              261    542     (2)  123580  
  5463    4.2  3.5  0.4  chr1              46426706 46427456 (13150826) + hATN96B_DR        DNA/hAT-Ac               18    913     (4)  123581  
   501   11.9  1.4  2.9  chr1              46427428 46427566 (13150716) + EnSpm-N42B_DR     DNA/CMC-EnSpm          1329   1465  (2839)  123582 *
   512   13.2  5.1  3.1  chr1              46427451 46427606 (13150676) + hAT-N134B_DR      DNA/hAT?                727    885    (41)  123583  
   447   11.4 10.1  1.0  chr1              46427529 46427617 (13150665) C DNA-5-1_DR        DNA/hAT?              (587)    152      56  123584 *
   246   21.1  5.3  0.0  chr1              46427772 46427828 (13150454) + I-4_DR            LINE/I                 1345   1404    (10)  123585  
   759   23.1  0.0  2.9  chr1              46428586 46428763 (13149519) C TC1DR3            DNA/TcMar-Tc1         (925)    300     128  123586  
   948   20.7  8.7  0.0  chr1              46428782 46428989 (13149293) + TDR8D             DNA                       1    226   (453)  123587  
   390   26.4  1.2  3.5  chr1              46429074 46429246 (13149036) + piggyBac-N5B_DR   DNA/PiggyBac?           231    399  (1339)  123588 *
  2790   12.2  3.4  2.7  chr1              46429094 46429571 (13148711) C DNA-X-2_DR        DNA                   (185)    631     151  123589  
   661   13.5  0.0  5.9  chr1              46429572 46429697 (13148585) C hAT-N35B_DR       DNA/hAT-Ac              (3)   1609    1491  123590  
   337   15.7 25.9  0.0  chr1              46429699 46429806 (13148476) C DNA8-3C_DR        DNA/hAT-Tip100          (0)    305     233  123591  
   395   19.2  0.0  1.4  chr1              46429827 46429900 (13148382) + hAT-N31_DR        DNA/hAT-Ac              712    784   (678)  123592  
   586    8.7  0.0  1.1  chr1              46429912 46430004 (13148278) C hAT-N35C_DR       DNA/hAT-Ac           (1248)    343     252  123593  
   286   13.7  1.4  4.5  chr1              46430017 46430085 (13148197) C hAT-N35C_DR       DNA/hAT-Ac           (1520)     71       5  123593  
   466   15.7 10.6  1.5  chr1              46430175 46430297 (13147985) C DNA-N22_DR        DNA                   (153)    615     482  123594  
   721   17.9 10.2  0.6  chr1              46430317 46430473 (13147809) C DNA-N22_DR        DNA                   (595)    173       2  123594  
  2795   10.6  1.0  0.2  chr1              46430528 46430926 (13147356) C L2-5_DRe          LINE/L2                 (0)   2227    1826  123595  
  2541    4.3  3.0  0.6  chr1              46431776 46432106 (13146176) C DNA-3-2B_DR       DNA                     (0)    832     494  123596  
  1091    6.2  2.7  0.0  chr1              46432108 46432253 (13146029) C DNA-3-2B_DR       DNA                   (670)    162      13  123596  
   374   28.1  7.5  4.7  chr1              46432258 46432444 (13145838) + hAT-N137_DR       DNA/hAT-Ac              526    717  (2854)  123597 *
  1113   17.5  3.9  3.9  chr1              46432304 46432588 (13145694) + ANGEL             DNA/Kolobok               7    291    (18)  123598  
   667   15.6 37.3  1.4  chr1              46432654 46432913 (13145369) C DNA-5-4_DR        DNA                     (0)   1072     721  123599  
   313   22.6  7.0  0.7  chr1              46433082 46433210 (13145072) C Kolobok-N10_DR    DNA/Kolobok           (506)    137       1  123600  
   232    9.4  0.6  0.6  chr1              46433504 46433559 (13144723) + DNA-6-N5B_DR      DNA                    2421   2458  (1065)  123601  
   213   21.0  3.6  3.6  chr1              46433522 46433605 (13144677) + Zisupton-7_DR     DNA/Zisupton           4661   4744 (12338)  123602 *
   574   13.5  0.0  0.0  chr1              46434009 46434096 (13144186) C Harbinger-N10_DR  DNA/PIF-Harbinger       (5)    323     236  123603  
  8955    5.0  3.0  1.7  chr1              46434097 46435315 (13142967) + LOOPERN1_DR       DNA/Kolobok-T2            1   1234     (0)  123604  
  1620   13.9  0.0  0.0  chr1              46435318 46435554 (13142728) C Harbinger-N10_DR  DNA/PIF-Harbinger      (91)    237       1  123603  
   342   20.6  0.0  0.0  chr1              46436362 46436424 (13141858) + Crypton-N1_DR     DNA/Crypton-A            15     77   (407)  123605 *
  3930    7.9  4.0  3.6  chr1              46436424 46437024 (13141258) + LOOPERN3B_DR      DNA/Kolobok-T2          447   1049     (0)  123606  
   221   16.9  5.1  0.0  chr1              46437456 46437514 (13140768) + ANGEL             DNA/Kolobok             231    292    (17)  123607  
  2126   15.7  9.6  1.2  chr1              46438197 46438642 (13139640) C Kolobok-N5_DR     DNA/Kolobok-T2?         (2)    483       1  123608  
   371   25.0  2.9  0.0  chr1              46439393 46439496 (13138786) C DNA-AT-1_DR       DNA                   (155)    237     131  123609  
   210   21.9  3.6  7.4  chr1              46439439 46439522 (13138760) + Zisupton-6_DR     DNA/Zisupton          19979  20059  (2057)  123610 *
   298   26.9  3.3  1.6  chr1              46439497 46439513 (13138769) C Merlin-1_DR       DNA/Merlin           (1244)   9283    9161  123611  
   575   13.1  0.0  2.2  chr1              46439573 46439666 (13138616) + DNA-1-3B_DR       DNA/PIF-Harbinger         2     93   (670)  123612  
  1518   14.9 20.6  3.6  chr1              46440143 46440721 (13137561) + DNA-5-8C_DR       DNA/hAT-hAT5             18    691     (0)  123613  
  1281   14.2 14.4  1.0  chr1              46440783 46441046 (13137236) C HarbingerN5_DR    DNA/PIF-Harbinger      (91)    770     472  123614  
  7410    9.7  3.3  1.9  chr1              46441051 46442146 (13136136) C TC1DR3            DNA/TcMar-Tc1           (9)   1216     106  123615  
  4649    3.1  0.0  0.0  chr1              46442147 46442685 (13135597) C DNA21TA1_DR       DNA/TcMar-Tc1           (0)    539       1  123616  
   658    8.0  8.0  0.0  chr1              46442688 46442787 (13135495) C TC1DR3            DNA/TcMar-Tc1        (1117)    108       1  123617  
  2721   10.9  5.5  2.3  chr1              46442788 46443246 (13135036) C HarbingerN5_DR    DNA/PIF-Harbinger     (388)    473       1  123614  
   917    4.9  0.0  1.6  chr1              46443479 46443603 (13134679) C hAT-N128_DR       DNA/hAT-Charlie         (0)    813     691  123618  
   431   12.9  2.1  0.0  chr1              46443611 46443703 (13134579) C DNA8-4A_DR        DNA/hAT-Charlie       (422)    497     403  123619  
  1521   13.2  6.0  0.7  chr1              46443704 46444058 (13134224) C hAT-N128_DR       DNA/hAT-Charlie       (710)    863     432  123618  
   771    7.5  1.8  1.8  chr1              46444052 46444160 (13134122) C hAT-N128_DR       DNA/hAT-Charlie       (704)    109       1  123618 *
   632   15.0 17.8  3.8  chr1              46444614 46444821 (13133461) C Harbinger-N30_DR  DNA/PIF-Harbinger?    (126)    473     238  123620  
   538   10.6  8.2  0.0  chr1              46444835 46444919 (13133363) C Harbinger-N30_DR  DNA/PIF-Harbinger?    (507)     92       1  123620  
  1062   23.4 12.1  0.0  chr1              46444920 46445269 (13133013) + TDR15             DNA/hAT-Ac              157    549     (0)  123621  
  1100    9.8 10.2  1.0  chr1              46445592 46445777 (13132505) + Harbinger-N31_DR  DNA/PIF-Harbinger         1    203   (482)  123622  
   265   32.0  7.2  0.0  chr1              46445841 46445965 (13132317) C Helitron-1N2_DR   RC/Helitron          (1203)    991     858  123623  
   405   28.5  6.3  2.0  chr1              46445989 46446178 (13132104) C Dada-U1A_DR       DNA/Dada             (5106)   5873    5676  123624 *
   619   24.3  4.1  0.0  chr1              46446023 46446191 (13132091) C ANGEL             DNA/Kolobok            (97)    212      37  123625  
   374   24.8 10.6  4.3  chr1              46446060 46446257 (13132025) + DNA8-20_DR        DNA/hAT                8774   8983 (11805)  123626 *
 10600    8.6  2.4  1.0  chr1              46446977 46448506 (13129776) C Tc1-7_DR          DNA/TcMar-Tc1           (0)   1646      95  123627  
  2734    9.4  8.0  3.9  chr1              46448507 46448979 (13129303) C LOOPERN6B_DR      DNA/Kolobok-T2?       (304)    492       1  123628  
  1400    8.7 41.9  0.0  chr1              46450319 46450628 (13127654) C LOOPERN4_DR       DNA/PiggyBac            (2)    915     476  123629  
  1234   14.7  6.9  0.7  chr1              46450594 46450854 (13127428) C Merlin-1_DR       DNA/Merlin           (8950)   1577    1301  123630 *
  5022    9.6 19.4  0.5  chr1              46450631 46451544 (13126738) C DNA-X-4_DR        DNA                    (14)   1231     146  123631  
  1021   17.6 18.5  9.7  chr1              46451249 46451658 (13126624) C MuDR-2N1_DR       DNA/MULE-MuDR        (7205)   5020    4578  123632 *
  1677    8.4  0.8  1.7  chr1              46451638 46451878 (13126404) C hAT-N137_DR       DNA/hAT-Ac            (861)   2710    2472  123633  
  1818   12.2  6.8  5.0  chr1              46451898 46452267 (13126015) C LOOPERN4_DR       DNA/PiggyBac          (539)    378       3  123629  
   205   25.0  4.3  6.5  chr1              46452875 46452968 (13125314) C CryptonV-N6_DR    DNA/Crypton-V         (310)    252     161  123634  
   220   15.7  5.8  1.9  chr1              46453110 46453161 (13125121) C hAT-N48B_DR       DNA/hAT-Ac            (666)   1474    1421  123635 *
   659   20.3 11.6  3.9  chr1              46453118 46453332 (13124950) + CryptonV-N7_DR    DNA/Crypton-V             7    237    (47)  123636  
   376   21.6  1.9 20.9  chr1              46453317 46453532 (13124750) + Zisupton-7_DR     DNA/Zisupton           9695   9876  (7206)  123637 *
   852   13.7  2.0  6.4  chr1              46453340 46453534 (13124748) C DNA11TA1_DR       DNA/CMC-EnSpm           (1)    202      16  123638  
   238    7.9  0.0  0.0  chr1              46453527 46453589 (13124693) + EnSpm-N46_DR      DNA/CMC-EnSpm?         2207   2269  (1471)  123639 *
   557    6.7  0.0  5.3  chr1              46453535 46453613 (13124669) C EnSpm-7_DR        DNA/CMC-EnSpm        (3867)   7167    7093  123640  
   490   25.9  5.3  2.8  chr1              46453614 46453740 (13124542) C Zisupton-6_DR     DNA/Zisupton        (13184)   8931    8721  123641  
   363   19.4  3.9  2.3  chr1              46453675 46453801 (13124481) C Polinton-1_DR     DNA/Maverick          (718)  17767   17639  123642 *
   514   13.6  0.0 18.4  chr1              46453689 46453887 (13124395) + hAT-N159_DR       DNA/hAT-Ac             1457   1624   (198)  123643  
   300   31.4  5.6  4.1  chr1              46453741 46453799 (13124483) + IS3EU-4_DR        DNA/IS3EU             14103  14372   (657)  123644 *
   259    2.8  0.0  1.4  chr1              46453826 46453897 (13124385) C hAT-30N1_DR       DNA/hAT-Ac            (649)   1384    1314  123645  
   239   14.3  2.7  4.2  chr1              46454038 46454110 (13124172) + hAT-N159_DR       DNA/hAT-Ac             1437   1508   (314)  123646 *
   342    8.0  0.0  1.3  chr1              46454059 46454134 (13124148) C ENSPM-6_DR        DNA/CMC-EnSpm       (18597)  14019   13945  123647  
   284    9.6  2.4  2.4  chr1              46454062 46454146 (13124136) + Polinton-4_DR     DNA/Maverick          17112  17196  (3091)  123648 *
   223    8.1  1.0 13.5  chr1              46454063 46454162 (13124120) C DNA-N43_DR        DNA/TcMar-Fot1        (336)    718     630  123649 *
  1326   12.1 33.9  1.5  chr1              46454545 46454954 (13123328) C TDR7              DNA                     (0)    541       1  123650  
   341   23.2 10.8  0.7  chr1              46454957 46455095 (13123187) C EnSpm-N21_DR      DNA/CMC-EnSpm          (18)    461     309  123651  
   214   10.5  0.0  2.6  chr1              46455062 46455100 (13123182) + CryptonV-N5_DR    DNA/Crypton-V          2837   2874 (21663)  123652 *
  2629    7.3  0.8  0.3  chr1              46455112 46455481 (13122801) C DNA15TA1_DR       DNA/CMC-EnSpm           (0)    442      71  123653  
   810   14.5 10.0  4.8  chr1              46455480 46455718 (13122564) C L1-100_DR         LINE/L1                 (0)   2997    2747  123654 *
   211   22.2  1.9  0.0  chr1              46455774 46455827 (13122455) C Penelope-1_DR     LINE/Penelope         (297)   4149    4095  123655 *
  2601    5.9  6.6  0.5  chr1              46455827 46456218 (13122064) C Mariner-N38_DR    DNA/TcMar-Tc1         (130)    417       2  123656  
   691   12.6  9.6  0.6  chr1              46456219 46456259 (13122023) + CryptonV-N4_DR    DNA/Crypton-V          5088   5143  (8350)  123657 *
  1084   18.0  7.0  3.4  chr1              46456221 46456479 (13121803) C L1-100_DR         LINE/L1               (254)   2743    2476  123654  
  2679   11.8  4.1  1.7  chr1              46457224 46457689 (13120593) C EnSpm-N21_DR      DNA/CMC-EnSpm           (2)    477       1  123658  
   338   28.1  2.1  4.2  chr1              46457849 46457993 (13120289) + DNA-X-19_DR       DNA                      12    153   (507)  123659  
   568   20.5  2.9  8.6  chr1              46458207 46458377 (13119905) C Kolobok-N10B_DR   DNA/Kolobok             (0)    271     110  123660  
  1332   21.6  2.2  1.2  chr1              46458378 46458695 (13119587) + DNA6-8_DR         DNA                       1    321   (651)  123661  
   429   22.8  8.9  1.5  chr1              46459242 46459401 (13118881) + HARBINGERN2B_DR   DNA/PIF-Harbinger         1    180   (763)  123662  
   425   15.7  1.1  7.1  chr1              46459702 46459726 (13118556) C DNA8-10_DR        DNA/hAT-Ac           (1185)   2833    2814  123663  
  2489   11.7  0.3  1.6  chr1              46459727 46460101 (13118181) + SINE2-4_DR        SINE/tRNA-V-RTE           1    370     (1)  123664  
   769   12.5  0.0  0.0  chr1              46460207 46460318 (13117964) + Mariner-N1_DR     DNA/TcMar                10    121   (149)  123665  
   221   20.3  0.0  0.0  chr1              46460669 46460727 (13117555) C EnSpm-N4B_DR      DNA/CMC-EnSpm?         (84)    136      78  123666  
  2242   15.0 33.3  0.0  chr1              46461975 46462553 (13115729) C TDR13             DNA                     (0)    772       1  123667  
   201   22.0  0.0  1.7  chr1              46462681 46462740 (13115542) C EnSpm-14_DR       DNA/CMC-EnSpm        (2606)   4543    4485  123668  
  6788   11.2  4.0  2.2  chr1              46462942 46464068 (13114214) + TDR23             DNA                       1   1147     (0)  123669  
   639   14.9 18.6  2.5  chr1              46464069 46464234 (13114048) C EnSpm-N26B_DR     DNA/CMC-EnSpm          (28)    193       1  123670  
   229   13.3  8.3  0.0  chr1              46464340 46464399 (13113883) + Zisupton-7_DR     DNA/Zisupton           4600   4664 (12418)  123671 *
   256   24.4 19.1  0.0  chr1              46464358 46464472 (13113810) + hAT-N159_DR       DNA/hAT-Ac             1467   1603   (219)  123672  
   202   27.3  1.3  1.3  chr1              46465078 46465155 (13113127) C ANGEL             DNA/hAT                 (8)    301     224  123673  
   605    6.8  8.0  0.0  chr1              46465190 46465277 (13113005) + DNA8-25_DR        DNA                    2072   2166  (1801)  123674  
   558   11.1  7.0  0.9  chr1              46465278 46465289 (13112993) + EnSpm-N11_DR      DNA/CMC-EnSpm          3705   3810  (1543)  123675 *
   939   11.4  0.0  1.9  chr1              46465281 46465441 (13112841) + EnSpm-N16_DR      DNA/CMC-EnSpm            44    201     (1)  123676  
   367   18.4 14.2  3.8  chr1              46465290 46465358 (13112924) + ZFERV-2N2-I_DR    LTR/ERV1               5802   5987  (1460)  123677 *
   853   10.2  3.4  0.0  chr1              46465752 46465898 (13112384) C DNA-TA-2_DR       DNA/CMC-EnSpm           (0)    196      45  123678  
   655   16.8  0.0  4.4  chr1              46465872 46465903 (13112379) C hAT-N47B_DR       DNA/hAT-Tip100        (163)    825     689  123679 *
   767    9.0  0.0  0.0  chr1              46465904 46466014 (13112268) C EnSpm-6N1_DR      DNA/CMC-EnSpm        (2806)   6430    6320  123680  
   703   15.0 12.0  1.3  chr1              46465918 46466059 (13112223) C DNA8-10_DR        DNA/hAT-Ac           (1821)   2197    2041  123681 *
   267   18.2  9.1  0.0  chr1              46466016 46466070 (13112212) C Helitron-2_DR     RC/Helitron          (4198)  23214   23155  123682 *
  1081   10.1  3.6  1.5  chr1              46466162 46466353 (13111929) C DNA-TA-2_DR       DNA/CMC-EnSpm           (0)    196       1  123683  
  1724   18.0  4.1  1.9  chr1              46466678 46466749 (13111533) C TDR17B            DNA/Sola-1            (700)    846     477  123684  
  1751   12.8  6.2  0.3  chr1              46466750 46467039 (13111243) + HE1_DR1           SINE/tRNA-V-RTE           1    307    (95)  123685  
   248   24.2  7.5  1.4  chr1              46466988 46467054 (13111228) + DNA7-N1_DR        DNA/Zisupton           4702   4772  (5645)  123686 *
   213   18.3  4.2  0.0  chr1              46467200 46467270 (13111012) + BHIKHARI-5-I_DR   LTR/ERV1               9171   9244   (414)  123687 *
   251   12.5  1.6  0.0  chr1              46467215 46467278 (13111004) C hAT-N48B_DR       DNA/hAT-Ac            (605)   1535    1471  123688  
   220   19.3  0.0  5.1  chr1              46467225 46467306 (13110976) + Gypsy152B-LTR_DR  LTR/Gypsy                43    120   (803)  123689 *
   206   17.5  2.9  7.7  chr1              46468173 46468202 (13110080) C hAT-N101_DR       DNA/hAT-Ac            (812)   1167    1141  123690  
  4767   11.1 26.6  1.0  chr1              46468203 46469174 (13109108) + HATN2_DR          DNA/hAT                   1   1219     (0)  123691  
  4296   11.9 19.9  0.8  chr1              46469733 46470609 (13107673) + LOOPERN3B_DR      DNA/Kolobok-T2            6   1049     (0)  123692  
   721   17.6  3.6  5.5  chr1              46470846 46471013 (13107269) C TE-X-7_DR         LINE?/Penelope?       (534)    305     141  123693  
   307   27.4  7.8  5.3  chr1              46470847 46471050 (13107232) C CryptonV-N5_DR    DNA/Crypton-V       (20325)   4212    4004  123694 *
  1580    9.0  1.2  3.0  chr1              46470879 46471118 (13107164) C SINE2-4_DR        SINE/tRNA-V-RTE         (0)    371     136  123695  
   769   19.3  1.9  6.5  chr1              46471850 46472121 (13106161) + (TTCA)n           Simple_repeat             1    259     (0)  123696  
   673   14.1  1.2  9.3  chr1              46471981 46472259 (13106023) + T-rich            Low_complexity            1    376   (177)  123697 *
   208   20.9  7.6  4.7  chr1              46472122 46472528 (13105754) + DNA-N26B_DR       DNA                     448   1145     (9)  123698 *
   343   21.4  0.5  8.3  chr1              46472260 46472453 (13105829) + (TTCA)n           Simple_repeat             1    180     (0)  123699  
   673   14.1  1.2  9.3  chr1              46472454 46472582 (13105700) + T-rich            Low_complexity          377    553     (0)  123697  
   589   24.1 11.5  1.1  chr1              46472862 46472919 (13105363) + IS3EU-1_DR        DNA/IS3EU              3917   4145  (4559)  123700  
   719   21.2  3.4  1.7  chr1              46472920 46473096 (13105186) C ANGEL             DNA/hAT               (129)    180       1  123673  
  1272   17.4 13.4  2.9  chr1              46473990 46474333 (13103949) C BEL-37-LTR_DR     LTR/Pao                 (0)    443      65  123701  
  2803    7.7  8.7  0.0  chr1              46474389 46474780 (13103502) C TC1DR3            DNA/TcMar-Tc1           (0)   1225     800  123702  
   494   12.8  2.6  0.0  chr1              46474770 46474847 (13103435) + Sola2-N3_DR       DNA/Sola-2             1269   1348  (1109)  123703 *
  1548    6.7  0.5  2.4  chr1              46474817 46475030 (13103252) C TC1DR3            DNA/TcMar-Tc1        (1007)    218       9  123704  
   300   18.6  4.2  1.6  chr1              46475454 46475552 (13102730) + Kolobok-N10B_DR   DNA/Kolobok             205    267     (4)  123705  
  1066   12.9  4.7  0.5  chr1              46476216 46476426 (13101856) C EnSpm-N4B_DR      DNA/CMC-EnSpm?          (0)    220       1  123706  
   685   15.9  7.8  1.7  chr1              46476427 46476592 (13101690) C hAT-N199_DR       DNA/hAT?               (49)    404     229  123707  
  1338    9.5  9.2  2.4  chr1              46476742 46476979 (13101303) + MuDR-N2_DR        DNA/MULE-MuDR             3    256    (67)  123708  
   207    4.2  0.0  0.0  chr1              46476981 46477004 (13101278) + MuDR-N2_DR        DNA/MULE-MuDR           296    319     (4)  123709  
   353   18.4  2.2  2.2  chr1              46477028 46477116 (13101166) C hAT-N199_DR       DNA/hAT?              (239)    214     126  123707  
   482   17.4  7.8  3.1  chr1              46477134 46477287 (13100995) C hAT-N91_DR        DNA/hAT-Ac             (28)    327     167  123710 *
   811   17.8  2.5  3.6  chr1              46477242 46477439 (13100843) + CryptonV-N1_DR    DNA/Crypton-V          7927   8122  (1929)  123711 *
  1078   14.3  2.6  1.0  chr1              46477270 46477298 (13100984) C Merlin-1_DR       DNA/Merlin           (6018)   4509    4317  123712 *
  1145    7.2  1.3  0.0  chr1              46477286 46477437 (13100845) + SINE2-4_DR        SINE/tRNA-V-RTE         218    371     (0)  123713  
  1109    9.9  1.9  0.0  chr1              46477299 46477459 (13100823) C hAT-N167B_DR      DNA/hAT-Charlie       (191)   1382    1219  123714 *
  1104   13.4 10.6  0.8  chr1              46477556 46477773 (13100509) + DNA13TA1_DR       DNA/TcMar-Tc1            80    318     (0)  123715  
   238   21.0  2.4  3.6  chr1              46477774 46477847 (13100435) + EnSpm-N44_DR      DNA/CMC-EnSpm          5519   5591  (3061)  123716 *
  1256    8.0  7.5  0.0  chr1              46477773 46477971 (13100311) + HE1_DR1           SINE/tRNA-V-RTE         174    387    (15)  123717  
   965   17.3  5.0  5.4  chr1              46477972 46478034 (13100248) + hAT-N47B_DR       DNA/hAT-Tip100          585    845   (143)  123718  
   244   13.7  4.2  7.2  chr1              46478015 46478085 (13100197) C hAT-N91_DR        DNA/hAT-Ac            (284)     71       3  123710 *
   220    7.7 10.3  0.0  chr1              46478086 46478119 (13100163) C hAT-N199_DR       DNA/hAT?              (317)    136      99  123707  
  6119    3.0  1.6  0.3  chr1              46478123 46478860 (13099422) + DNA-1-5_DR        DNA                       1    748     (0)  123719  
  1437   16.9 10.6  3.5  chr1              46478863 46479212 (13099070) + DNAX-17B_DR       DNA/Zator?                1    374     (0)  123720  
  5878    7.2  0.8  0.5  chr1              46479238 46480021 (13098261) + DNA2-2_DR         DNA                       1    786     (0)  123721  
   369   14.5  0.0  1.6  chr1              46480022 46480078 (13098204) C hAT-N199_DR       DNA/hAT?              (396)     57       2  123707  
   231   12.5 32.1  0.0  chr1              46480200 46480255 (13098027) + CryptonV-1_DR     DNA/Crypton-V            29    102 (17771)  123722  
   202   17.9  0.0  6.7  chr1              46480241 46480258 (13098024) C hAT-N178B_DR      DNA/hAT-Ac           (1161)    722     708  123723 *
   455    8.1 13.5  0.0  chr1              46480259 46480332 (13097950) + hAT-N126B_DR      DNA/hAT-Ac                1     84   (516)  123724  
   564   15.2  0.0  1.1  chr1              46480336 46480428 (13097854) + hAT-N126D_DR      DNA/hAT-Ac              523    614     (0)  123725  
   494   19.8  0.0  2.8  chr1              46480429 46480456 (13097826) + DNA6-1_DR         DNA/hAT-hAT5            850    874   (275)  123726  
  1209    4.5  0.6  0.0  chr1              46481352 46481508 (13096774) C EnSpm-N4_DR       DNA/CMC-EnSpm           (0)    212      55  123727 *
  1579    8.3 15.1  0.0  chr1              46481499 46481750 (13096532) C Merlin-2_DR       DNA/Merlin           (7133)   6788    6499  123728  
   432    8.2  0.0  0.0  chr1              46481743 46481803 (13096479) C EnSpm-N4_DR       DNA/CMC-EnSpm         (151)     61       1  123729 *
  1563    9.5  6.4  1.1  chr1              46482081 46482345 (13095937) C EnSpm-N3C_DR      DNA/CMC-EnSpm           (2)    281       3  123730  
   289    8.8 21.1  0.0  chr1              46483006 46483062 (13095220) + Mariner-N20_DR    DNA/TcMar-Tc1            27     95   (774)  123731  
  3593    6.3  6.6  1.6  chr1              46483092 46483624 (13094658) + Mariner-N20_DR    DNA/TcMar-Tc1           243    801    (68)  123732  
   215   11.8  0.0  0.0  chr1              46483655 46483688 (13094594) + Mariner-N20_DR    DNA/TcMar-Tc1             1     34   (835)  123733  
   386    7.0  1.8  0.0  chr1              46483698 46483754 (13094528) C Mariner-10_DR     DNA/TcMar-Tc1         (123)   1474    1417  123734  
   287    9.1  0.0  4.5  chr1              46483757 46483802 (13094480) + Mariner-10_DR     DNA/TcMar-Tc1          1554   1597     (0)  123735  
   239   18.8  7.1  1.4  chr1              46483819 46483888 (13094394) + DNAX-16_DR        DNA                     350    423     (0)  123736  
   211   14.8  2.8  0.0  chr1              46485193 46485300 (13092982) + (TTA)n            Simple_repeat             3    113     (0)  123737  
   200   20.0  2.6  6.2  chr1              46485356 46485472 (13092810) + DNA-6-N2_DR       DNA                    4193   4305   (751)  123738  
   809   11.1  3.9  0.6  chr1              46485781 46485934 (13092348) C hAT-N131_DR       DNA/hAT-Ac           (1718)    346     188  123739  
   703   17.2  0.6  0.0  chr1              46485797 46485953 (13092329) + Zisupton-6_DR     DNA/Zisupton           9215   9372 (12744)  123740 *
   406   17.4  4.1  1.1  chr1              46485816 46485984 (13092298) + EnSpm-N42_DR      DNA/CMC-EnSpm           660    833   (419)  123741 *
   424   15.7  0.6  7.4  chr1              46485840 46485997 (13092285) + Helitron-2_DR     RC/Helitron           11757  11904 (15508)  123742 *
   487   10.5  2.6  0.8  chr1              46485857 46485971 (13092311) C hAT-N187_DR       DNA/hAT-Charlie       (886)    291     175  123743  
   399   19.3  1.6 10.0  chr1              46485954 46486071 (13092211) C ERV1-N3-I_DR      LTR/ERV1              (856)   3730    3553  123744 *
   486   12.9  7.9  0.0  chr1              46485972 46485988 (13092294) + Kolobok-3_DR      DNA/Kolobok-T2         2492   2604  (3362)  123745  
   284   17.9  4.8  7.7  chr1              46485989 46486030 (13092252) + L1-53_DR          LINE/L1                1650   1810  (4636)  123746  
   967   16.9  7.2  5.1  chr1              46486090 46486339 (13091943) + ANGEL             DNA/Kolobok              48    302     (7)  123747  
   655   23.6  0.9  8.9  chr1              46486144 46486362 (13091920) C TE-X-13_DR        Unknown              (1122)   1303    1101  123748 *
   232   13.4  3.4  3.4  chr1              46487075 46487125 (13091157) C DNA-1-7_DR        DNA/PIF-Harbinger     (631)    807     726  123749  
   239   13.8  0.0  0.0  chr1              46487126 46487183 (13091099) C DNA-TA-4_DR       DNA/TcMar            (5077)   4718    4661  123750 *
   733    8.1  1.3 17.6  chr1              46487136 46487273 (13091009) + (TTA)n            Simple_repeat             1    237   (220)  123751  
   232   13.4  3.4  3.4  chr1              46487184 46487221 (13091061) C DNA-1-7_DR        DNA/PIF-Harbinger     (631)    725     661  123749 *
   204   20.9  2.5  5.5  chr1              46487274 46487556 (13090726) C DNA-1-7_DR        DNA/PIF-Harbinger     (535)    903     629  123752  
   733    8.1  1.3 17.6  chr1              46487557 46487682 (13090600) + (TTA)n            Simple_repeat           238    457     (0)  123751  
   209   12.1  6.7  5.7  chr1              46487620 46487639 (13090643) C DIRS-15B_DR       LTR/Ngaro            (4023)   1286    1251  123753 *
   211    4.1  0.0  0.0  chr1              46487640 46487688 (13090594) + DNA-6-N2_DR       DNA                    4263   4311   (745)  123754  
   209   12.1  6.7  5.7  chr1              46487689 46487724 (13090558) C DIRS-15B_DR       LTR/Ngaro            (4023)   1250    1181  123753  
   322   16.9  1.2  5.1  chr1              46488361 46488441 (13089841) C hAT-N178_DR       DNA/hAT-Ac           (1177)    530     453  123755 *
   537   19.2  0.0  2.3  chr1              46488375 46488507 (13089775) + DNA-2-30B_DR      DNA                       8    137   (276)  123756  
   607   23.5  0.0  5.6  chr1              46488899 46489614 (13088668) + (TTGG)n           Simple_repeat             1    676     (0)  123757  
   436   23.9  0.2  5.6  chr1              46489186 46489679 (13088603) + (ATTG)n           Simple_repeat             1    467     (0)  123758 *
   310    9.9  0.0  6.2  chr1              46489606 46489691 (13088591) + piggyBac-N13B_DR  DNA/PiggyBac           1052   1132   (269)  123759 *
  1042   19.7  0.0  3.3  chr1              46489617 46489960 (13088322) + (TTGG)n           Simple_repeat             1    332     (0)  123760  
  1527   17.5  7.9  0.3  chr1              46490695 46491009 (13087273) + Helitron-4_DR     RC/Helitron           29506  29844  (2024)  123761  
   463   17.3 22.1  1.1  chr1              46491022 46491179 (13087103) C ANGEL             DNA/Kolobok           (110)    199       9  123762  
   867   14.4 13.0  0.0  chr1              46492537 46492744 (13085538) C Merlin-N3_DR      DNA/Merlin              (0)    255      21  123763  
   522   11.7 11.6  0.9  chr1              46492823 46492917 (13085365) C TC1DR3            DNA/TcMar-Tc1          (27)   1198    1094  123764 *
  1711    8.8  0.0  0.0  chr1              46492916 46493142 (13085140) C TC1DR3            DNA/TcMar-Tc1         (998)    227       1  123765  
   514   13.8  0.0  4.6  chr1              46493178 46493195 (13085087) C hAT-N21B_DR       DNA/hAT-Ac            (111)   1190    1082  123766  
   597   11.5  0.0  0.0  chr1              46493196 46493291 (13084991) C Mariner-N38_DR    DNA/TcMar-Tc1          (47)    500     405  123767  
   267   19.1 10.6  0.0  chr1              46493215 46493308 (13084974) + DNA2-7_DR         DNA                    2408   2511  (7139)  123768 *
   272   20.6  0.0  6.4  chr1              46493310 46493392 (13084890) + Zisupton-6_DR     DNA/Zisupton           8972   9049 (13067)  123769 *
   337   19.4  0.0  0.0  chr1              46493332 46493403 (13084879) C CryptonV-3_DR     DNA/Crypton-V       (22362)   1091    1020  123770  
   287   12.8  0.0 16.1  chr1              46493387 46493451 (13084831) + CryptonV-N4_DR    DNA/Crypton-V          5044   5099  (8394)  123771 *
   353   10.9  1.8  0.0  chr1              46493405 46493459 (13084823) C hAT5-N2_DR        DNA/hAT-hAT5         (1402)   1183    1128  123772  
   276   19.7  2.4 10.2  chr1              46493598 46493775 (13084507) C hAT-N48B_DR       DNA/hAT-Ac            (255)   1567    1389  123773  
   277   21.1  0.0  1.3  chr1              46493841 46493917 (13084365) C ENSPM-6_DR        DNA/CMC-EnSpm       (18595)  14021   13946  123774  
   234   25.2  4.6  6.0  chr1              46493863 46494014 (13084268) C Rex1-31_DRe       LINE/Rex-Babar        (418)   3115    2966  123775 *
   246   19.5  2.6  0.0  chr1              46494313 46494389 (13083893) + EnSpm-N61_DR      DNA/CMC-EnSpm          2313   2391  (1742)  123776 *
  1138   15.6  0.0 12.4  chr1              46494329 46494520 (13083762) + (TCTG)n           Simple_repeat             1    356     (0)  123777  
   594   22.3  2.0  4.1  chr1              46494381 46494581 (13083701) C HAT1_DR           DNA/hAT-Ac           (2645)    647     451  123778 *
   200   25.6  0.0  3.5  chr1              46494390 46494401 (13083881) + Harbinger3_DR     DNA/PIF-Harbinger      2030   2115  (1484)  123779 *
   337   25.6 17.2  1.7  chr1              46494420 46494669 (13083613) C Polinton-4_DR     DNA/Maverick         (7591)  12696   12409  123780 *
   685   19.6  0.6  2.2  chr1              46494521 46494528 (13083754) + (TCTA)n           Simple_repeat             1     47   (164)  123781  
   273   17.4  5.3  8.2  chr1              46494644 46494756 (13083526) + MOSAT_DR          Satellite              1107   1216   (871)  123782 *
   685   19.6  0.6  2.2  chr1              46494713 46494735 (13083547) + (TCTA)n           Simple_repeat            48    211     (0)  123781  
   209   16.7 10.4  0.0  chr1              46495262 46495309 (13082973) C Gypsy146-I_DR     LTR/Gypsy            (2626)   3109    3057  123783  
   632   24.4  5.8  3.0  chr1              46495809 46496032 (13082250) + ANGEL             DNA/Kolobok               5    234    (75)  123784  
   323   19.7  4.3  4.4  chr1              46496169 46496300 (13081982) C Helitron-N5B_DR   RC/Helitron           (886)    761     648  123785  
   436   15.7 10.8  0.0  chr1              46496479 46496561 (13081721) C DNA-2-29_DR       DNA                     (0)    132      41  123786  
   308   14.8 29.7  0.0  chr1              46496503 46496603 (13081679) C EnSpm-5_DR        DNA/CMC-EnSpm        (5189)   2482    2352  123787 *
  1531    9.9 13.4  0.3  chr1              46496645 46496898 (13081384) + HarbingerN5_DR    DNA/PIF-Harbinger       575    861     (0)  123788  
  1855   10.0  4.6  0.7  chr1              46496899 46497180 (13081102) C hAT-N58C_DR       DNA/hAT-Ac            (374)    297       5  123789  
   227   18.8  0.0  0.0  chr1              46497289 46497336 (13080946) C Mariner-N31_DR    DNA/TcMar-Tc1          (56)    484     437  123790  
   348   13.1  0.0  0.0  chr1              46497619 46497679 (13080603) C L1-9_DR           LINE/L1               (114)   1017     957  123791  
  2640    7.4  2.2  0.8  chr1              46498771 46499136 (13079146) C SINE2-4_DR        SINE/tRNA-V-RTE         (0)    371       1  123792  
   751    2.7 28.3  3.2  chr1              46499189 46499340 (13078942) + L1-58_DR          LINE/L1                1662   1850     (0)  123793  
   304   20.1 22.1  0.0  chr1              46499627 46499756 (13078526) C Helitron-1N4_DR   RC/Helitron          (2816)    364     275  123794  
  1149   14.5  0.5  0.0  chr1              46500440 46500639 (13077643) + Merlin-N3_DR      DNA/Merlin               23    223    (32)  123795  
 41943    0.6  6.8  0.1  chr1              46500640 46505698 (13072584) C EnSpm-4N2_DR      DNA/CMC-EnSpm           (0)   5399       1  123796  
   224   24.5  5.9  7.0  chr1              46506200 46506210 (13072072) + CryptonV-3_DR     DNA/Crypton-V          6295   6394 (17059)  123797  
   360   24.4  1.1  0.0  chr1              46506211 46506300 (13071982) + Harbinger-2N2_DR  DNA/PIF-Harbinger         1     91   (535)  123798  
   215   26.9  2.6  0.0  chr1              46506654 46506731 (13071551) C DNA-N37_DR        DNA                   (424)    243     164  123799  
  1061   15.9  1.9  0.0  chr1              46506810 46507017 (13071265) + EnSpm-N21_DR      DNA/CMC-EnSpm             1    212   (267)  123800  
  2595   11.7  4.6  0.4  chr1              46507019 46507455 (13070827) + HATN10_DR         DNA/hAT-Ac                1    455     (0)  123801  
  1458   10.1  2.5  0.8  chr1              46507458 46507696 (13070586) + EnSpm-N21_DR      DNA/CMC-EnSpm           208    450    (29)  123802  
   373   18.4  7.5  3.6  chr1              46507889 46507995 (13070287) + ANGEL             DNA/Kolobok             199    309     (0)  123803  
   785    7.5  0.0  0.9  chr1              46508139 46508246 (13070036) C TDR2              DNA/TcMar-Tc1           (0)    937     831  123804  
  3746    8.7  5.4  0.7  chr1              46508271 46508828 (13069454) C TDR2              DNA/TcMar-Tc1         (344)    593      10  123804  
   229   24.1  1.9  0.0  chr1              46509253 46509306 (13068976) + Gypsy75-I_DR      LTR/Gypsy              2307   2361  (4126)  123805  
  1091   13.2  0.0  2.5  chr1              46509629 46509791 (13068491) C Tc1-5_DR          DNA/TcMar-Tc1         (552)    682     524  123806  
  6128    5.3  2.6  0.5  chr1              46510043 46510839 (13067443) + L2-2_DRe          LINE/L2                3425   4238     (0)  123807  
  1026   12.6  5.5  0.0  chr1              46510840 46511022 (13067260) C LOOPERN3B_DR      DNA/Kolobok-T2         (26)   1023     831  123808  
   512   18.7 35.5  2.3  chr1              46511024 46511220 (13067062) + DNA-1-3B_DR       DNA/PIF-Harbinger        36    296   (467)  123809  
   442   25.5  0.0  0.0  chr1              46511227 46511320 (13066962) + DNA-1-3B_DR       DNA/PIF-Harbinger       580    673    (90)  123810  
   684   16.1  2.4  1.6  chr1              46512116 46512130 (13066152) + DNAX-10B_DR       DNA                     607    733   (441)  123811  
   952    4.5  0.0  0.0  chr1              46512131 46512241 (13066041) C DNA2-15_DR        DNA/hAT-Ac            (309)    221     111  123812  
   379   21.1  2.6  0.0  chr1              46512179 46512254 (13066028) C Kolobok-N12_DR    DNA/Kolobok-T2        (330)    518     441  123813 *
   203   14.6 12.2  0.0  chr1              46512256 46512296 (13065986) + Copia-11F_DR-LTR  LTR/Gypsy?              400    445     (0)  123814  
  1232   17.1  3.9  0.6  chr1              46512317 46512623 (13065659) + DNA9-4_DR         DNA                       1    419     (0)  123815  
   249   22.3  6.0 14.9  chr1              46512624 46512739 (13065543) + hAT-N88_DR        DNA/hAT-Ac              378    484    (98)  123816  
   258   30.8  7.3  1.7  chr1              46512932 46513096 (13065186) C L1-10_DR          LINE/L1              (5527)    181       8  123817  
   443    8.9  0.0 10.3  chr1              46513098 46513172 (13065110) C Harbinger-4N1_DR  DNA/PIF-Harbinger     (691)    330     263  123818  
  1741   14.5  9.7 15.7  chr1              46513237 46513679 (13064603) C HarbingerN2_DR    DNA/PIF-Harbinger       (1)    673     254  123819  
   309    2.6  0.0  0.0  chr1              46514260 46514298 (13063984) C EnSpm-N59_DR      DNA/CMC-EnSpm?       (1671)   1998    1960  123820  
  1054   11.5  0.3  4.5  chr1              46514299 46514517 (13063765) C DNA15TA1_DR       DNA/TcMar-Tc1           (0)    442     192  123821  
   352    8.4  0.5  7.2  chr1              46514668 46514953 (13063329) + T-rich            Low_complexity            1    266     (0)  123822  
  1580   11.9  6.8  7.1  chr1              46514957 46515281 (13063001) C TDR8B             DNA/hAT-Ac              (0)    963     640  123823  
   300   21.6  0.8  9.7  chr1              46515422 46515544 (13062738) + Harbinger-N23_DR  DNA/PIF-Harbinger         8    120   (317)  123824  
   586   24.2  4.3  6.9  chr1              46515847 46516218 (13062064) + EnSpm-N14_DR      DNA/CMC-EnSpm          1790   2152  (2428)  123825  
  7083    1.4  1.8  5.5  chr1              46516468 46517376 (13060906) + hAT-N163B_DR      DNA/hAT-Charlie           1    877     (0)  123826  
   204    7.7  2.4  5.0  chr1              46517342 46517382 (13060900) C TDR19             DNA/hAT-Charlie       (169)    236     197  123827 *
  4124    9.9  7.0  0.4  chr1              46517381 46518020 (13060262) + hAT-N94_DR        DNA/hAT-Charlie          45    726   (345)  123828  
   278   18.9  8.5  3.5  chr1              46517950 46518031 (13060251) C DNAX-21_DR        DNA                     (9)    189     104  123829 *
  3228    7.0  6.2  2.6  chr1              46518066 46518549 (13059733) C hAT-N32_DR        DNA/hAT-Charlie         (0)    501       1  123830  
   350   11.6  5.6  4.1  chr1              46518571 46518642 (13059640) + hAT-N194_DR       DNA/hAT-Charlie        1723   1795     (7)  123831  
   212    7.7 28.2  0.0  chr1              46518642 46518680 (13059602) + Harbinger-N31B_DR DNA/PIF-Harbinger       627    676     (5)  123832 *
  2429    8.4  0.0  0.9  chr1              46518687 46519034 (13059248) + hAT-N94_DR        DNA/hAT-Charlie         727   1071     (0)  123833  
  7092    9.7  4.1  0.3  chr1              46519836 46520940 (13057342) C TDR23             DNA                     (0)   1147       1  123834  
   605   10.8  0.0  0.0  chr1              46522027 46522119 (13056163) + DNA11TA1_DR       DNA/CMC-EnSpm            29    121    (82)  123835  
  1073   14.6  1.5 12.6  chr1              46522148 46522421 (13055861) C CryptonV-N6_DR    DNA/Crypton-V           (0)    562     316  123836  
   222   26.8  1.8  0.9  chr1              46522428 46522439 (13055843) + ERV1-N3-I_DR      LTR/ERV1               3602   3714   (876)  123837  
   237   19.6  2.0  3.0  chr1              46522440 46522539 (13055743) + Polinton-1_DR     DNA/Maverick          17641  17739   (746)  123838  
   214   26.7  1.1  3.3  chr1              46522458 46522550 (13055732) C Gypsy82-LTR_Dr    LTR/Gypsy             (605)    740     650  123839 *
  3511    7.7  3.8  4.7  chr1              46522697 46523252 (13055030) C TC1DR2            DNA/TcMar-Tc1         (268)    608      58  123840  
  3484    6.6  6.2  0.2  chr1              46523772 46524287 (13053995) + Mariner-N38_DR    DNA/TcMar-Tc1             1    547     (0)  123841  
   336    7.5  1.9  0.0  chr1              46524242 46524294 (13053988) C Zisupton-6_DR     DNA/Zisupton        (13126)   8990    8937  123842 *
   285   14.6  7.3  0.0  chr1              46524259 46524313 (13053969) + EnSpm-N13_DR      DNA/CMC-EnSpm          8144   8202 (13947)  123843 *
  1699   11.0  4.0  0.7  chr1              46524598 46524872 (13053410) C Kolobok-1N2_DR    DNA/Kolobok-T2        (406)    284       1  123844  
  1207    6.0  3.6  0.6  chr1              46525719 46525884 (13052398) C piggyBac-N5B_DR   DNA/PiggyBac?           (0)   1738    1568  123845  
  4171   14.2 26.7  3.3  chr1              46525885 46527007 (13051275) + hAT-N22B_DR       DNA/hAT-Ac                1   1378     (1)  123846  
  2265    8.6  2.4  3.2  chr1              46527008 46527381 (13050901) C piggyBac-N5B_DR   DNA/PiggyBac?         (162)   1576    1206  123845  
  1135   21.8  8.7  1.2  chr1              46528205 46528502 (13049780) + DNA21TA1_DR       DNA/TcMar-Tc1           212    531     (8)  123847  
   202   19.1  0.0  0.0  chr1              46528763 46528809 (13049473) C EnSpm-9_DR        DNA/CMC-EnSpm        (7552)   1068    1022  123848 *
   228   15.7  7.8  0.0  chr1              46528786 46528836 (13049446) + Merlin-1_DR       DNA/Merlin             7498   7552  (2975)  123849  
  1032   17.5  4.1  8.9  chr1              46529159 46529453 (13048829) + TDR23             DNA                     197    478   (669)  123850  
   901   17.6  2.4  0.5  chr1              46529462 46529667 (13048615) + MuDR-2_DR         DNA/MULE-MuDR         18831  19040  (4893)  123851  
   830   19.2  3.0  4.9  chr1              46529463 46529692 (13048590) + DNA7-N2_DR        DNA/hAT-hAT6           1409   1634   (380)  123852 *
  2450   10.9  0.8  1.4  chr1              46529489 46529852 (13048430) C SINE2-3_DR        SINE/tRNA-V-RTE         (6)    362       1  123853  
  1262   14.2  2.1  4.2  chr1              46529853 46529883 (13048399) + MuDR-2_DR         DNA/MULE-MuDR         20248  20273  (3660)  123854  
  1690   12.5  2.2  4.6  chr1              46529914 46530224 (13048058) + Kolobok-N1_DR     DNA/Kolobok-T2?         496    799     (0)  123855  
   219   16.3  2.0  0.0  chr1              46531928 46531976 (13046306) C EnSpm-21_DR       DNA/CMC-EnSpm        (2804)   6346    6297  123856  
   288    7.5  0.0  0.0  chr1              46534271 46534323 (13043959) + Merlin-1_DR       DNA/Merlin             7485   7537  (2990)  123857  
   249   22.8  0.0  0.0  chr1              46534963 46535019 (13043263) C EnSpm-N27B_DR     DNA/CMC-EnSpm          (17)    156     100  123858  
   216   15.2  8.5  3.5  chr1              46535274 46535288 (13042994) + DNA8-27B_DR       DNA                     108    138   (761)  123859  
   224   11.4  0.0  0.0  chr1              46535289 46535332 (13042950) + EnSpm-N10_DR      DNA/CMC-EnSpm          8567   8610   (698)  123860  
   216   15.2  8.5  3.5  chr1              46535333 46535355 (13042927) + DNA8-27B_DR       DNA                     139    193   (706)  123859  
   216   11.1  0.0  0.0  chr1              46535426 46535459 (13042823) C Rex1-59_DR        LINE/Rex-Babar          (1)    813     780  123861  
   249    5.1  0.0 10.0  chr1              46535460 46535503 (13042779) + Mariner-N31_DR    DNA/TcMar-Tc1             1     40   (500)  123862 *
   854   15.2 10.6  1.5  chr1              46535495 46535674 (13042608) C SINE2-1_DR        SINE/tRNA               (2)    196       1  123863  
  1248   12.4  7.8  2.4  chr1              46535675 46535955 (13042327) C Mariner-N31_DR    DNA/TcMar-Tc1          (20)    520     225  123864  
   211   18.3  1.4  0.0  chr1              46535900 46535970 (13042312) C DNA8-9_DR         DNA/hAT-Ac            (627)    824     753  123865 *
   813   19.8  4.4  6.5  chr1              46536017 46536314 (13041968) C L1-42_DR          LINE/L1               (232)   5578    5287  123866  
   212   15.9  0.0  2.3  chr1              46536360 46536421 (13041861) + hAT-N178B_DR      DNA/hAT-Ac              190    264  (1619)  123867  
   493    6.4  0.9  0.0  chr1              46536937 46537046 (13041236) C DNA-2-32_DR       DNA/CMC-EnSpm?       (3135)   5647    5537  123868  
   423    7.0  0.0  2.6  chr1              46536946 46537062 (13041220) C EnSpm-6N1_DR      DNA/CMC-EnSpm        (8210)   1026     937  123869 *
   411    9.9  4.0  0.0  chr1              46536968 46537068 (13041214) + EnSpm-N2_DR       DNA/CMC-EnSpm          2985   3089   (926)  123870 *
   356   13.3  0.0  1.7  chr1              46537069 46537079 (13041203) C hAT-N187_DR       DNA/hAT-Charlie       (881)    246     177  123871  
   507   19.4  1.4  0.7  chr1              46537769 46537913 (13040369) C EnSpm-N4B_DR      DNA/CMC-EnSpm?         (74)    146       1  123872  
   528    7.9  1.2  1.2  chr1              46538040 46538205 (13040077) + (TAAA)n           Simple_repeat             1    166     (0)  123873  
  1084   10.4  4.9  1.1  chr1              46538229 46538412 (13039870) + DNA11TA1_DR       DNA/CMC-EnSpm            12    202     (1)  123874  
   967   14.7 11.5  4.2  chr1              46538413 46538680 (13039602) + TDR16             DNA/Merlin               27    313     (0)  123875  
  3466    9.9  2.9  0.4  chr1              46538694 46539210 (13039072) + TDR2              DNA/TcMar-Tc1             6    535   (402)  123876  
   935    9.2  3.5  0.0  chr1              46539193 46539336 (13038946) + TDR2              DNA/TcMar-Tc1           801    931     (6)  123877 *
   303   24.2  3.4  7.8  chr1              46539314 46539461 (13038821) C EnSpm-N10_DR      DNA/CMC-EnSpm        (7520)   1788    1647  123878 *
   578   20.7  0.7  4.8  chr1              46539335 46539486 (13038796) C ANGEL             DNA/Kolobok           (163)    146       1  123879  
   260   21.8  6.5  6.5  chr1              46539645 46539752 (13038530) + SINE_DR1          SINE                    151    258     (0)  123880 *
   350   17.0  7.9  6.9  chr1              46539667 46539767 (13038515) + CryptonV-1_DR     DNA/Crypton-V         14530  14631  (3242)  123881  
   556   17.8  6.8  0.6  chr1              46540212 46540358 (13037924) C DNA11TA1_DR       DNA/CMC-EnSpm          (42)    161       6  123882 *
   787   17.7  0.6  6.4  chr1              46540349 46540380 (13037902) + EnSpm-N10_DR      DNA/CMC-EnSpm          3354   3520  (5784)  123883  
  1045    8.5  0.0  2.1  chr1              46540381 46540517 (13037765) + SINE2-5_DR        SINE/tRNA-V-RTE           1    134   (148)  123884  
  4187   10.7  4.2  2.9  chr1              46540518 46541230 (13037052) C hAT-N46_DR        DNA/hAT-Tip100          (0)    804      83  123885  
  1874   10.5 15.5  0.2  chr1              46541240 46541601 (13036681) + REX1-3_DR         LINE/Rex-Babar         2336   2752    (23)  123886  
  1700   19.0 21.6  0.3  chr1              46542354 46542876 (13035406) + TDR13D            DNA                       1    634   (128)  123887  
   479    5.1  0.0  0.0  chr1              46542894 46542952 (13035330) + EnSpm-N40_DR      DNA/CMC-EnSpm          2440   2498  (2896)  123888 *
  2245   12.1  0.9  0.6  chr1              46542901 46543242 (13035040) + SINE2-4_DR        SINE/tRNA-V-RTE          29    371     (0)  123889  
   472    9.3  2.3  1.1  chr1              46543172 46543258 (13035024) C TDR9              DNA                     (0)    208     121  123890 *
   839   10.7  3.8  0.7  chr1              46543248 46543379 (13034903) + TDR13D            DNA                     627    762     (0)  123891  
  1293   15.0 11.9  5.2  chr1              46543526 46543870 (13034412) C DNA2-10_DR        DNA                  (1042)   2479    2113  123892  
   223   24.4  0.0  0.0  chr1              46543834 46543878 (13034404) + CryptonV-N1_DR    DNA/Crypton-V          5509   5553  (4498)  123893 *
   258   17.9 16.7  2.3  chr1              46544042 46544089 (13034193) + DNAX-23_DR        DNA                    2710   2838  (8962)  123894  
   343   12.9  0.0  4.8  chr1              46544090 46544154 (13034128) C ASAT_CY           Satellite              (65)    197     136  123895  
  3131   10.7  3.0  0.6  chr1              46545652 46546142 (13032140) C LOOPERN4B_DR      DNA/Kolobok-T2          (0)    503       1  123896  
  1370    9.9  8.0  0.0  chr1              46546704 46546915 (13031367) + SINE2-4_DR        SINE/tRNA-V-RTE         143    371     (0)  123897  
   705   15.1  0.8  1.6  chr1              46546802 46546929 (13031353) + DNA7-N1_DR        DNA/Zisupton           4712   4838  (5579)  123898 *
   277    6.5  4.3  2.1  chr1              46547300 46547346 (13030936) + hAT-N103_DR       DNA/hAT-Charlie          75    122   (565)  123899  
  1742   12.5 15.4  1.4  chr1              46547351 46547675 (13030607) C HE1_DR1           SINE/tRNA-V-RTE        (32)    370       1  123900  
   599   23.8 18.7  2.7  chr1              46547676 46547719 (13030563) + MuDR-2_DR         DNA/MULE-MuDR         20214  20292  (3641)  123901  
   324   10.6  0.0  1.9  chr1              46548255 46548360 (13029922) + hAT-N48B_DR       DNA/hAT-Ac             1568   1671   (469)  123902 *
   633    0.0  0.0  0.0  chr1              46548273 46548452 (13029830) + (TG)n             Simple_repeat             1    180     (0)  123903  
   283   10.4  0.0  0.0  chr1              46548333 46548357 (13029925) C Zisupton-6_DR     DNA/Zisupton        (12630)   9486    9353  123904 *
   360    5.5  0.0  0.0  chr1              46548358 46548466 (13029816) + Polinton-4N1_DR   DNA/Maverick           4722   4830  (5606)  123905  
   308    7.0  0.0  9.9  chr1              46548394 46548504 (13029778) C EnSpm-21_DR       DNA/CMC-EnSpm        (2172)   6978    6878  123906 *
   232   22.7  0.0  9.0  chr1              46548875 46548971 (13029311) + EnSpm-N48_DR      DNA/CMC-EnSpm          1866   1954  (1624)  123907 *
  1217   11.6  0.0  2.2  chr1              46548896 46548991 (13029291) + (TAGA)n           Simple_repeat             1    123   (890)  123908  
   328   25.3  5.2  1.1  chr1              46548992 46549243 (13029039) + HAT1_DR           DNA/hAT-Ac              386    647  (2645)  123909 *
   838   23.2 15.8  2.0  chr1              46549023 46549239 (13029043) + Polinton-4_DR     DNA/Maverick          12314  12510  (7777)  123910  
   869   20.8  0.3  2.1  chr1              46549240 46549725 (13028557) + (TGGA)n           Simple_repeat             1    477     (0)  123911 *
  1217   11.6  0.0  2.2  chr1              46549244 46549931 (13028351) + (TAGA)n           Simple_repeat           124   1013     (0)  123908  
   741   27.2  0.0  3.3  chr1              46549576 46549845 (13028437) + (CAGA)n           Simple_repeat             1    261     (0)  123912 *
   839   20.1  0.0  3.6  chr1              46549802 46550141 (13028141) + (TGGA)n           Simple_repeat             1    327     (0)  123913  
   838   23.2 15.8  2.0  chr1              46549846 46550056 (13028226) + Polinton-4_DR     DNA/Maverick          12511  12704  (7583)  123910 *
   324   22.9  0.0  2.7  chr1              46550028 46550155 (13028127) + Kolobok-2_DR      DNA/Kolobok-T2         3211   3331  (3369)  123914 *
   215   26.1  0.0  2.2  chr1              46550627 46550673 (13027609) C hAT-N106B_DR      DNA/hAT-Ac            (773)    255     210  123915  
   342   12.6  7.8 11.5  chr1              46551409 46551498 (13026784) + hAT-N122_DR       DNA/hAT-Ac                2     88   (489)  123916  
  1130   11.9  8.4  3.0  chr1              46551509 46551759 (13026523) + TDR23             DNA                       1    264   (883)  123917  
   416    8.5 11.9  2.2  chr1              46551760 46551843 (13026439) + MuDR-2_DR         DNA/MULE-MuDR         13552  13643 (10290)  123918  
  1327   10.9  2.0  0.0  chr1              46551858 46552058 (13026224) + TDR23             DNA                     663    867   (280)  123919  
   223   13.5  0.0  0.0  chr1              46552159 46552195 (13026087) C ERV1-N6-I_DR      LTR/ERV1             (1109)   3394    3358  123920  
  1499   17.4 13.2  4.5  chr1              46552207 46552613 (13025669) C DNA-AT-2_DR       DNA                   (279)   1162     722  123921  
  7135   11.5  4.4  2.6  chr1              46552614 46553765 (13024517) C DNAX-10B_DR       DNA                     (1)   1173       1  123922  
  3353   16.9  6.3  0.5  chr1              46553766 46554444 (13023838) C DNA-AT-2_DR       DNA                   (722)    719       1  123923  
   241   22.2  1.8 13.3  chr1              46554353 46554461 (13023821) C CryptonV-N3_DR    DNA/Crypton-V       (13371)   7292    7195  123924 *
  2701    8.0  2.5  0.5  chr1              46554901 46555303 (13022979) + Mariner-N38_DR    DNA/TcMar-Tc1           137    547     (0)  123925  
   275   32.5  0.0  1.8  chr1              46555210 46555325 (13022957) C ENSPM-6_DR        DNA/CMC-EnSpm       (18510)  14106   13993  123926 *
   317   19.6  3.7  5.7  chr1              46555224 46555331 (13022951) + Merlin-1_DR       DNA/Merlin             2096   2201  (8326)  123927  
  2391    9.4  1.3  0.5  chr1              46555333 46555705 (13022577) + L1-127_DR         LINE/L1                 659   1034    (20)  123928  
   266   11.1  3.6  1.8  chr1              46555975 46556029 (13022253) C hAT-N55_DR        DNA/hAT-Tip100         (63)   1858    1803  123929  
   216   25.0  1.3  3.9  chr1              46555976 46555986 (13022296) C CryptonV-N4_DR    DNA/Crypton-V        (1292)  12201   12193  123930 *
  1562   13.9  6.9  0.0  chr1              46555987 46556274 (13022008) C ANGEL             DNA/Kolobok             (0)    309       2  123931  
   205    9.4  0.0  0.0  chr1              46556248 46556279 (13022003) C Helitron-2_DR     RC/Helitron         (15259)  12153   12122  123932 *
   501   10.2  5.0  2.4  chr1              46557093 46557212 (13021070) + DNA-2-32_DR       DNA/CMC-EnSpm?         5462   5584  (3198)  123933 *
   550   11.5  0.0  1.0  chr1              46557135 46557231 (13021051) C Gypsy123-I_DR     LTR/Gypsy            (4748)    666     571  123934  
   415   14.6  6.1  0.0  chr1              46557203 46557284 (13020998) C L1-94_DR          LINE/L1               (501)   5447    5361  123935 *
   497    8.4  8.4  0.0  chr1              46558159 46558241 (13020041) + Kolobok-N3_DR     DNA/Kolobok-T2?          69    158   (212)  123936  
  1662    2.8  0.0  2.4  chr1              46558264 46558481 (13019801) C DNA8-26_DR        DNA                  (1614)   2916    2704  123937  
   700   15.8 14.4  1.6  chr1              46558478 46558644 (13019638) + Kolobok-N3_DR     DNA/Kolobok-T2?         173    360    (10)  123938 *
   206   22.9  0.0  0.0  chr1              46558748 46558795 (13019487) + DNA9-3_DR         DNA/MULE-MuDR?          826    873 (10506)  123939  
   958   11.0  7.3  3.8  chr1              46558923 46559101 (13019181) + HE1_DR1           SINE/tRNA-V-RTE         217    401     (1)  123940  
   508   26.4  4.7  5.2  chr1              46559102 46559134 (13019148) + Helitron-2_DR     RC/Helitron           23659  23869  (3543)  123941  
   205   27.4  0.0  0.0  chr1              46559143 46559193 (13019089) C DNA2-13_DR        DNA                  (2764)   3134    3084  123942  
   299   28.5  9.8  0.0  chr1              46559277 46559399 (13018883) + DNA8-13_DR        DNA/hAT-Tip100?         337    471   (187)  123943  
   233    2.5  1.2  1.2  chr1              46559539 46559558 (13018724) C hAT-N178B_DR      DNA/hAT-Ac           (1671)    212     138  123944  
   251    1.7  0.0  0.0  chr1              46559559 46559617 (13018665) C DNA-1-7_DR        DNA/PIF-Harbinger     (692)    746     688  123945 *
   269   21.6  2.7  0.0  chr1              46559568 46559641 (13018641) + DNA9-3_DR         DNA/MULE-MuDR?         9294   9369  (2010)  123946  
   204   11.6  5.3  0.0  chr1              46559642 46559660 (13018622) + DNA-6-N2_DR       DNA                     788    885  (4171)  123947  
   223    8.3  5.5  1.3  chr1              46559694 46559706 (13018576) C DNA-TA-4_DR       DNA/TcMar            (5060)   4735    4661  123948  
   254    1.7  0.0  0.0  chr1              46559707 46559765 (13018517) C hAT-N178B_DR      DNA/hAT-Ac           (1683)    200     142  123944 *
   260   14.0  0.0  0.0  chr1              46559717 46559766 (13018516) + DNA9-3_DR         DNA/MULE-MuDR?         9294   9343  (2036)  123949  
   254   24.0  0.0  9.8  chr1              46559765 46559898 (13018384) + hAT-10_DR         DNA/hAT-Tip100         4167   4288   (192)  123950 *
   214   14.8  4.0  0.0  chr1              46559767 46559814 (13018468) C DNA-6-N2_DR       DNA                   (792)   4261    4160  123951 *
  2024   11.0  9.1  0.0  chr1              46559952 46560269 (13018013) + HE1_DR1           SINE/tRNA-V-RTE          18    364    (38)  123952  
   424   23.3  7.1  3.4  chr1              46560125 46560293 (13017989) + CryptonV-N5_DR    DNA/Crypton-V          4343   4517 (20020)  123953 *
   319   16.2  2.9  2.9  chr1              46560266 46560335 (13017947) C EnSpm-16_DR       DNA/CMC-EnSpm        (4506)   5278    5209  123954 *
   244    5.6  0.0  1.4  chr1              46561191 46561262 (13017020) C hAT-N178B_DR      DNA/hAT-Ac           (1679)    204     134  123944  
   211   16.5  3.9  0.0  chr1              46561206 46561308 (13016974) C DNA-6-N2_DR       DNA                   (790)   4266    4160  123955 *
   229   21.1  0.0  0.0  chr1              46561259 46561334 (13016948) + hAT-10_DR         DNA/hAT-Tip100         4167   4242   (238)  123956  
   305   18.0  0.0  0.9  chr1              46561503 46561610 (13016672) C DNA-1-7_DR        DNA/PIF-Harbinger     (529)    909     802  123957  
   208    7.7  0.0  0.0  chr1              46561745 46561796 (13016486) C Mariner-N5_DR     DNA/TcMar            (8556)    413     362  123958  
   439   18.1  0.6  3.6  chr1              46562798 46562969 (13015313) + hAT-N187_DR       DNA/hAT-Charlie         140    306   (871)  123959 *
   665   14.4  1.2  0.0  chr1              46562830 46562989 (13015293) C Penelope-1_DR     LINE/Penelope         (285)   4161    4000  123960  
   440   18.8  0.3  0.7  chr1              46562851 46562863 (13015419) + EnSpm-N42B_DR     DNA/CMC-EnSpm          1339   1390  (2914)  123961 *
   525   21.8  0.7  2.2  chr1              46562864 46563004 (13015278) C EnSpm-N34_DR      DNA/CMC-EnSpm         (598)    492     354  123962  
   393    7.7  0.0 14.4  chr1              46562871 46563037 (13015245) C DNA-8-29_DR       DNA/hAT-Tip100         (77)    943     798  123963 *
   418   20.9  0.0  1.8  chr1              46562890 46563055 (13015227) C hAT-N187_DR       DNA/hAT-Charlie       (871)    306     144  123964 *
   440   18.8  0.3  0.7  chr1              46563005 46563020 (13015262) + EnSpm-N42B_DR     DNA/CMC-EnSpm          1391   1467  (2837)  123961  
   212   11.6  0.0  2.3  chr1              46563214 46563257 (13015025) + DNA-N4_DR         DNA                     663    705   (337)  123965  
   340    0.0  0.0  0.0  chr1              46563825 46563863 (13014419) C hAT-N132_DR       DNA/hAT-Tip100          (1)   1292    1254  123966  
  1999   18.8  3.4  2.9  chr1              46563865 46564340 (13013942) C Copia-11G_DR-LTR  LTR/Gypsy?              (0)    478       1  123967  
  1003   18.3 15.2  4.8  chr1              46564341 46564754 (13013528) C hAT-N132_DR       DNA/hAT-Tip100         (36)   1257     803  123966  
  1362   15.9  4.8  0.7  chr1              46564789 46565060 (13013222) + DNA-8-3_DR        DNA/P                     1    283   (880)  123968 *
  2350    8.7  7.2  0.8  chr1              46565055 46565400 (13012882) + DNA-8-3_DR        DNA/P                   796   1163     (0)  123969  
  1995   18.9 25.7  3.2  chr1              46565401 46566018 (13012264) C hAT-N132_DR       DNA/hAT-Tip100        (540)    753       1  123966  
   204   15.8  0.0  0.0  chr1              46566313 46566350 (13011932) + ANGEL             DNA/Kolobok             193    230    (79)  123970  
   204   17.0 11.1  1.7  chr1              46566520 46566573 (13011709) C Gypsy106-I_DR     LTR/Gypsy            (4935)   1496    1438  123971  
   898   11.2  5.6  0.0  chr1              46567177 46567355 (13010927) + HATN1_DR          DNA/hAT                 129    317   (110)  123972  
   377   15.9  7.0  0.0  chr1              46567307 46567335 (13010947) C EnSpm-21_DR       DNA/CMC-EnSpm        (2120)   7030    6867  123973 *
   506    6.5  0.0  0.0  chr1              46567336 46567459 (13010823) + Zisupton-7_DR     DNA/Zisupton          11357  11480  (5602)  123974 *
   799   10.3  0.8  3.4  chr1              46567353 46567472 (13010810) C Zisupton-6_DR     DNA/Zisupton        (12658)   9458    9342  123975  
   450    6.5  4.5  2.6  chr1              46567378 46567488 (13010794) + DNA6-6_DR         DNA                    9935  10047  (1234)  123976 *
   250   23.0 14.3  2.4  chr1              46567501 46567647 (13010635) + Mariner-N31_DR    DNA/TcMar-Tc1           314    477    (63)  123977  
   477   17.0  4.0  0.0  chr1              46567668 46567767 (13010515) + Merlin-N3_DR      DNA/Merlin                5    108   (147)  123978  
   223   17.1  0.0  1.4  chr1              46567741 46567811 (13010471) + DNA-X-5_DR        DNA/hAT                 972   1041   (180)  123979 *
   422   16.5  1.1  4.3  chr1              46567846 46567862 (13010420) C Merlin-2_DR       DNA/Merlin           (7307)   6614    6523  123980  
   430   13.0  1.3  1.3  chr1              46567863 46567940 (13010342) + HATN1_DR          DNA/hAT                 334    411    (16)  123981  
   774   11.4 22.6  2.8  chr1              46568747 46568927 (13009355) C hAT-N170_DR       DNA/Merlin              (0)    216       1  123982  
  2118   14.3 34.4  0.1  chr1              46569864 46570445 (13007837) C Kolobok-N1_DR     DNA/Kolobok-T2?        (18)    781       1  123983  
  1000   17.9  1.0  0.0  chr1              46570864 46571064 (13007218) C DNA11TA1_DR       DNA/CMC-EnSpm           (0)    203       1  123984  
   224    3.7  0.0  0.0  chr1              46571164 46571190 (13007092) C CryptonV-N3_DR    DNA/Crypton-V         (970)  19693   19667  123985  
  2813   11.2  4.8  3.3  chr1              46571194 46571675 (13006607) + HarbingerN5_DR    DNA/PIF-Harbinger       373    861     (0)  123986  
   238   14.4  7.9 14.3  chr1              46571676 46571727 (13006555) + CryptonV-N3_DR    DNA/Crypton-V         19686  19732   (931)  123987  
   684   15.9  0.8  3.9  chr1              46572080 46572210 (13006072) C piggyBac-N7_DR    DNA/PiggyBac           (11)   1560    1434  123988  
   393   17.4  0.0  0.0  chr1              46572213 46572281 (13006001) C piggyBac-N7_DR    DNA/PiggyBac         (1494)     77       9  123989  
   283   14.8  0.0  3.7  chr1              46572540 46572595 (13005687) + Helitron-N3_DR    RC/Helitron            1531   1584  (1432)  123990 *
  2590    8.6 12.1  5.3  chr1              46572550 46573063 (13005219) C Mariner-N38_DR    DNA/TcMar-Tc1           (0)    547       1  123991  
   200   16.4 16.7 13.8  chr1              46572995 46573072 (13005210) C DNAX-25B_DR       DNA/Zisupton         (2294)   1244    1165  123992 *
   351    6.8  9.7  4.6  chr1              46573017 46573078 (13005204) + CryptonV-N4_DR    DNA/Crypton-V          5053   5117  (8376)  123993  
   272   10.5  0.0 10.4  chr1              46573036 46573088 (13005194) + Merlin-1_DR       DNA/Merlin             5188   5235  (5292)  123994 *
   966   22.1  5.7  2.5  chr1              46573200 46573515 (13004767) + L1-125_DR         LINE/L1                2558   2883     (5)  123995  
   348   25.2  3.6  1.4  chr1              46573518 46573654 (13004628) + TDR16             DNA/Merlin              128    267    (46)  123996  
   212   20.4  1.4  7.7  chr1              46573618 46573686 (13004596) + L1-37_DR          LINE/L1                5273   5337   (239)  123997 *
  1192   10.0  5.0  0.0  chr1              46574205 46574404 (13003878) + Mariner-N38_DR    DNA/TcMar-Tc1            41    250   (297)  123998  
   991   11.9  7.7  2.8  chr1              46574219 46574412 (13003870) + Merlin-1_DR       DNA/Merlin             4742   4945  (5582)  123999 *
  3628   15.2  7.7  6.6  chr1              46574413 46575206 (13003076) + DNA25TWA2_DR      DNA                       1    802     (0)  124000  
   239    3.5  0.0  0.0  chr1              46575182 46575210 (13003072) + EnSpm-N10_DR      DNA/CMC-EnSpm          4108   4136  (5172)  124001 *
  1385   13.8  4.9  3.1  chr1              46575206 46575490 (13002792) + hAT-N21B_DR       DNA/hAT-Ac              941   1230    (71)  124002  
   206   28.6  4.4  9.3  chr1              46575369 46575447 (13002835) C Helitron-N3_DR    RC/Helitron          (1375)   1641    1532  124003 *
   217   17.6  7.8  0.0  chr1              46575448 46575498 (13002784) C hAT-N21B_DR       DNA/hAT-Ac            (557)    744     690  124004  
   206   28.6  4.4  9.3  chr1              46575499 46575526 (13002756) C Helitron-N3_DR    RC/Helitron          (1375)   1531    1491  124003  
   458   15.7 13.5  0.0  chr1              46575581 46575669 (13002613) C Harbinger-N27_DR  DNA/PIF-Harbinger?    (119)    101       1  124005  
  1476   15.6 10.9  4.0  chr1              46575836 46576183 (13002099) + Kolobok-N1_DR     DNA/Kolobok-T2?         412    782    (17)  124006  
   303   20.2  8.2  6.0  chr1              46577116 46577310 (13000972) C L2-3_DRe          LINE/L2                (17)   5051    4853  124007  
  2558    7.9  2.1  0.5  chr1              46577413 46577794 (13000488) C HATN10_DR         DNA/hAT-Ac              (0)    455      68  124008  
   296   19.3  2.9 11.1  chr1              46577837 46578011 (13000271) C L2-3_DRe          LINE/L2                 (2)   5066    4905  124009  
   432   12.7  0.0  4.8  chr1              46578681 46578788 (12999494) + hAT-13_DR         DNA/hAT-Tip100         2356   2458   (344)  124010 *
   524    9.9  0.0  3.3  chr1              46578697 46578790 (12999492) + DNA-N38_DR        DNA                      79    169   (454)  124011 *
  1885   10.9  1.8  0.0  chr1              46578722 46578788 (12999494) C Merlin-1_DR       DNA/Merlin           (8912)   1615    1544  124012  
  2529   11.4 12.2  0.9  chr1              46578789 46579264 (12999018) C DNA-X-4_DR        DNA                     (0)   1245     717  124013  
   381    9.7  0.0  7.7  chr1              46578791 46578802 (12999480) C Zisupton-6_DR     DNA/Zisupton        (20770)   1318    1243  124014 *
   440    3.2  0.0  3.2  chr1              46579242 46579306 (12998976) C DNA-X-4_DR        DNA                   (728)    517     455  124013  
   932   16.1  3.0  0.0  chr1              46579319 46579486 (12998796) C Kolobok-N1_DR     DNA/Kolobok-T2?       (626)    173       1  124015  
   386   24.0  7.1  2.6  chr1              46579487 46579664 (12998618) C EnSpm-N4_DR       DNA/CMC-EnSpm          (25)    187       2  124016  
   361   22.9 14.4  2.7  chr1              46579933 46580134 (12998148) C L1-92_DR          LINE/L1                 (0)   5539    5315  124017  
  1332    9.7  1.9  3.8  chr1              46580782 46580996 (12997286) + DNA-8-22_DR       DNA/hAT-Ac               69    279  (1155)  124018 *
  4435   11.7  1.0  3.9  chr1              46580989 46581763 (12996519) + DNA-8-22_DR       DNA/hAT-Ac              681   1434     (0)  124019  
   310   26.9  9.5  0.9  chr1              46581777 46581881 (12996401) C Kolobok-N5_DR     DNA/Kolobok-T2?       (164)    321     208  124020  
   313   15.4  0.0  4.6  chr1              46582062 46582129 (12996153) + ANGEL             DNA/Kolobok               4     68   (241)  124021  
   202   14.3 12.5  0.0  chr1              46582085 46582140 (12996142) + Merlin-2_DR       DNA/Merlin             7161   7223  (6698)  124022 *
   420   15.5  0.0  3.6  chr1              46582133 46582219 (12996063) + ANGEL             DNA/Kolobok             226    309     (0)  124023  
   344   23.1  0.0  2.9  chr1              46582220 46582239 (12996043) C EnSpm-8_DR        DNA/CMC-EnSpm        (1671)   7770    7667  124024  
  2040   11.0 20.1  0.0  chr1              46582626 46582988 (12995294) C DNA-X-2B_DR       DNA                     (2)    437       2  124025  
   447    7.4  0.4  2.2  chr1              46584106 46584290 (12993992) + (TTATA)n          Simple_repeat             1    181     (0)  124026  
   576   14.2 10.9  2.7  chr1              46584839 46584975 (12993307) C EnSpm-N27B_DR     DNA/CMC-EnSpm           (0)    173      26  124027  
   373   19.8  8.2  4.8  chr1              46585273 46585394 (12992888) C ANGEL             DNA/Kolobok            (59)    250     125  124028  
   378   16.4  0.0  0.0  chr1              46585411 46585471 (12992811) + DNA-AT-1_DR       DNA                       1     61   (331)  124029  
  4418    5.8  4.3  0.0  chr1              46585478 46586080 (12992202) C TC1DR3            DNA/TcMar-Tc1         (596)    629       1  124030  
   202   14.6  2.4  0.0  chr1              46586051 46586091 (12992191) C DNA8-26_DR        DNA                  (2995)   1535    1494  124031 *
  1111   16.3  7.1  0.7  chr1              46586176 46586429 (12991853) C ANGEL             DNA/Kolobok            (17)    292      23  124032  
   205   28.9  1.2  1.2  chr1              46586859 46586942 (12991340) + EnSpm-N44_DR      DNA/CMC-EnSpm          7250   7333  (1319)  124033 *
   303   22.1  0.0  1.3  chr1              46586874 46586951 (12991331) + ANGEL             DNA/Kolobok              31    107   (202)  124034  
   467   14.4 16.6  4.3  chr1              46587032 46587176 (12991106) C DNA13TA1_DR       DNA/TcMar-Tc1         (156)    162       1  124035  
   234   21.8  9.0  3.8  chr1              46587775 46587874 (12990408) + IS3EU-1_DR        DNA/IS3EU              4065   4169  (4535)  124036  
  4257    6.6  4.4  0.3  chr1              46588522 46589113 (12989169) C TC1DR3            DNA/TcMar-Tc1         (609)    616       1  124037  
   701   18.8  6.5  9.6  chr1              46589291 46589537 (12988745) + hAT-N133_DR       DNA/hAT-Ac              116    355   (268)  124038  
   223   17.0  8.5  0.0  chr1              46589742 46589788 (12988494) + Gypsy-19-I_DR     LTR/Gypsy               773    823  (5721)  124039  
   759   18.1 22.3  1.3  chr1              46590219 46590257 (12988025) + Copia-12_DR-LTR   LTR/Gypsy?               71    455    (12)  124040  
   796   13.6 26.1  5.4  chr1              46590258 46590537 (12987745) C Copia-11C_DR-LTR  LTR/Gypsy?             (93)    343       9  124041  
   280   15.7  0.0  7.8  chr1              46590863 46590931 (12987351) + Harbinger-N28_DR  DNA/PIF-Harbinger       121    184   (478)  124042 *
  3452   10.4  5.4  1.4  chr1              46590930 46591467 (12986815) C SINE3-1a          SINE/5S-Deu-L2         (11)    559       1  124043  
  1067   21.8 14.2  4.2  chr1              46591536 46591928 (12986354) + Harbinger-N31B_DR DNA/PIF-Harbinger       214    644    (37)  124044  
  3096   16.3  4.1  7.3  chr1              46591932 46592666 (12985616) C hAT-N42_DR        DNA/hAT-Ac              (0)    713       1  124045  
   303    8.9  0.0  2.2  chr1              46592669 46592714 (12985568) + Harbinger-N28_DR  DNA/PIF-Harbinger       618    662     (0)  124046  
   203   16.7  4.2  0.0  chr1              46592715 46592760 (12985522) + CryptonV-N5_DR    DNA/Crypton-V         12936  12983 (11554)  124047  
   238   22.8  5.0  1.2  chr1              46592765 46592780 (12985502) C hAT-N53B_DR       DNA/hAT-Ac            (757)   3420    3402  124048  
  1077   14.3 10.9  2.4  chr1              46592781 46593045 (12985237) + TDR16             DNA/Merlin                1    287    (26)  124049  
   626   16.4  1.5  1.5  chr1              46593027 46593156 (12985126) + DNA-8-9_DR        DNA/hAT-Ac             2074   2203  (1516)  124050 *
   699   15.2  0.0  0.0  chr1              46593045 46593156 (12985126) C SINE2-4_DR        SINE/tRNA-V-RTE         (4)    367     256  124051  
   518   17.2  3.0  0.0  chr1              46593070 46593168 (12985114) C Merlin-1_DR       DNA/Merlin           (1511)   9016    8915  124052 *
   440   19.2  9.5  0.9  chr1              46593077 46593181 (12985101) C Helitron-2_DR     RC/Helitron          (3616)  23796   23683  124053 *
   223   20.5 13.3 16.0  chr1              46593157 46593172 (12985110) C DNA2-16_DR        DNA                 (10874)   7177    7053  124054 *
  4133    6.1  7.3  0.2  chr1              46593180 46593756 (12984526) C EnSpm-N23_DR      DNA/CMC-EnSpm           (0)    638      21  124055  
  1601   15.9  9.4  2.3  chr1              46595192 46595677 (12982605) + hAT-N177B_DR      DNA/hAT-Tip100            1    644    (29)  124056  
   952    8.9  4.4  0.0  chr1              46596607 46596740 (12981542) C SINE3-1           SINE/5S-Deu-L2         (59)    531     392  124057  
  2802   14.3  0.7  0.4  chr1              46596741 46597203 (12981079) + TDR8D             DNA                       1    464   (215)  124058  
   916   18.7  4.1  0.0  chr1              46597618 46597788 (12980494) + TDR8D             DNA                     502    679     (0)  124059  
   571   23.6 11.9  3.2  chr1              46597789 46597952 (12980330) + EnSpm-N48B_DR     DNA/CMC-EnSpm          1474   1654  (5305)  124060 *
  2144   13.3  3.7 13.1  chr1              46597785 46598217 (12980065) C SINE3-1           SINE/5S-Deu-L2        (192)    398       2  124057  
   244    9.3 11.6  0.0  chr1              46599456 46599498 (12978784) C CryptonV-N3_DR    DNA/Crypton-V       (19441)   1222    1175  124061 *
   266   14.6  0.0  0.0  chr1              46599465 46599505 (12978777) C Zisupton-1_DR     DNA/Zisupton         (9018)    611     571  124062 *
  1682   23.4  7.3  4.2  chr1              46599470 46600124 (12978158) + EnSpm-10_DR       DNA/CMC-EnSpm           440   1114  (5191)  124063  
   230    9.1  0.0  0.0  chr1              46600181 46600213 (12978069) C hAT-N64B_DR       DNA/hAT-Ac           (2641)   1158    1126  124064  
   377   10.2  0.0 15.7  chr1              46600224 46600304 (12977978) C CryptonV-N3_DR    DNA/Crypton-V       (19693)    970     901  124061  
   288    8.7  4.3  0.0  chr1              46600375 46600420 (12977862) C hAT-N64B_DR       DNA/hAT-Ac           (2632)   1167    1120  124065  
   215    9.5  4.8  0.0  chr1              46600384 46600425 (12977857) C EnSpm-N3B_DR      DNA/CMC-EnSpm        (2660)   1074    1031  124066 *
   240   18.0  0.0  2.0  chr1              46600474 46600524 (12977758) + LOOPERN7_DR       DNA/Kolobok-T2          258    307   (983)  124067  
   226   15.6  0.0  2.2  chr1              46600484 46600529 (12977753) C EnSpm-N3B_DR      DNA/CMC-EnSpm        (2659)   1075    1031  124066 *
   256   16.6  2.9 11.1  chr1              46600629 46600696 (12977586) C Kolobok-N7_DR     DNA/Kolobok-T2        (449)    727     665  124068 *
   371    4.3  0.0  0.0  chr1              46600651 46600697 (12977585) C hAT-N64B_DR       DNA/hAT-Ac           (2632)   1167    1121  124069  
   362    6.0  0.0 21.4  chr1              46600698 46600735 (12977547) C CryptonV-N3_DR    DNA/Crypton-V       (19693)    970     901  124061  
   259   12.5  0.0  4.2  chr1              46600788 46600837 (12977445) C CryptonV-N3_DR    DNA/Crypton-V       (19693)    970     923  124061  
  2687    9.4  8.3  0.2  chr1              46600848 46601305 (12976977) C DNA-4-4_DR        DNA/Zator             (185)    495       1  124070  
   216   20.6  1.4  1.4  chr1              46601780 46601853 (12976429) C IS3EU-4_DR        DNA/IS3EU             (837)  14192   14119  124071  
   201   10.5  0.0  0.0  chr1              46601828 46601865 (12976417) C BEL-49_DRe-LTR    LTR/Pao               (166)    307     270  124072 *
  3118    6.5  3.0  0.0  chr1              46601986 46602413 (12975869) C DNA15TA1_DR       DNA/CMC-EnSpm           (0)    442       2  124073  
   259    6.4  1.3  1.3  chr1              46602779 46602857 (12975425) + Zisupton-7_DR     DNA/Zisupton           4620   4698 (12384)  124074  
   259    4.2  1.4  1.4  chr1              46602790 46602861 (12975421) + hAT-N48B_DR       DNA/hAT-Ac             1604   1675   (465)  124075 *
   314    1.6  0.0  0.0  chr1              46602795 46602857 (12975425) C ENSPM-6_DR        DNA/CMC-EnSpm         (890)  31726   31664  124076  
   202   16.1  8.0  1.1  chr1              46602858 46602880 (12975402) + Polinton-4_DR     DNA/Maverick          17897  17988  (2299)  124077  
   317    7.6  0.0 12.8  chr1              46603172 46603201 (12975081) C Helitron-2_DR     RC/Helitron          (3711)  23701   23608  124078  
   333    4.0  0.0  0.0  chr1              46603202 46603277 (12975005) C DNA6-6_DR         DNA                  (1271)  10010    9935  124079 *
   389    2.2 11.1  2.2  chr1              46603211 46603309 (12974973) C Zisupton-7_DR     DNA/Zisupton        (12389)   4693    4597  124080  
   218   21.6  2.3  8.6  chr1              46603451 46603467 (12974815) C CryptonV-N4_DR    DNA/Crypton-V        (1282)  12211   12171  124081  
   564   19.9 18.4 12.3  chr1              46603476 46603768 (12974514) C ANGEL             DNA/Kolobok             (0)    309       1  124082  
   218   21.6  2.3  8.6  chr1              46603523 46603536 (12974746) C CryptonV-N4_DR    DNA/Crypton-V        (1282)  12170   12131  124081 *
   230   16.4  0.0  4.1  chr1              46603725 46603775 (12974507) C DNA2-16_DR        DNA                  (7962)  10089   10041  124083  
   231   14.6  4.2  0.0  chr1              46603892 46603939 (12974343) + Polinton-4_DR     DNA/Maverick          12299  12348  (7939)  124084 *
   268   13.2  0.0  0.0  chr1              46603907 46603959 (12974323) + Kolobok-2_DR      DNA/Kolobok-T2         3207   3259  (3441)  124085 *
  2438   14.5  7.4  1.7  chr1              46603914 46603980 (12974302) C Helitron-N2_DR    RC/Helitron           (924)   1539    1442  124086  
  2817    8.7  7.4  1.1  chr1              46603981 46604478 (12973804) C Mariner-N38_DR    DNA/TcMar-Tc1           (0)    547      19  124087  
   250   21.5  0.0  8.2  chr1              46605141 46605206 (12973076) C DNA-N41_DR        DNA                   (205)    359     299  124088  
   451   23.0 11.4  0.7  chr1              46605219 46605358 (12972924) C DNA-N41_DR        DNA                   (339)    225      71  124088  
  2194   13.7  3.9  0.0  chr1              46605399 46605755 (12972527) + HE1_DR1           SINE/tRNA-V-RTE           1    371    (31)  124089  
   564   22.4  4.8  0.0  chr1              46605631 46605777 (12972505) C hAT-N167B_DR      DNA/hAT-Charlie       (193)   1380    1227  124090 *
 10148    3.3  2.1  0.0  chr1              46605861 46607071 (12971211) C hAT-N45C_DR       DNA/hAT?                (0)   1237       1  124091  
   859   12.2  2.3  0.8  chr1              46607663 46607785 (12970497) C hAT-N141_DR       DNA/hAT-Charlie         (8)    186      62  124092  
  1556    8.5  3.8  0.0  chr1              46607786 46607996 (12970286) + TDR8B             DNA/hAT-Ac                1    219   (744)  124093  
   367    8.2  0.0  0.0  chr1              46608000 46608048 (12970234) + TDR8B             DNA/hAT-Ac              532    580   (383)  124094 *
   582   15.1  2.6  2.6  chr1              46608035 46608150 (12970132) + TDR8B             DNA/hAT-Ac              848    963     (0)  124095  
   398   20.5  1.3  0.0  chr1              46608151 46608219 (12970063) + hAT-N141_DR       DNA/hAT-Charlie         123    192     (2)  124096  
  1615    6.7  3.6  0.9  chr1              46608460 46608684 (12969598) + DNA6-6_DR         DNA                    4332   4562  (6719)  124097  
  1354   15.2  1.4  5.4  chr1              46608685 46608750 (12969532) C TDR17B            DNA/Sola-1            (915)    631     352  124098 *
  2342    8.9  1.5  0.0  chr1              46608719 46609042 (12969240) C Harbinger-2_DR    DNA/PIF-Harbinger       (0)   4327    3999  124099  
  1904    9.7 14.7  5.0  chr1              46609040 46609387 (12968895) C Harbinger-2_DR    DNA/PIF-Harbinger    (3947)    380       1  124100 *
   292   13.0  0.0  0.0  chr1              46609350 46609395 (12968887) + TDR8B             DNA/hAT-Ac              794    839   (124)  124101 *
   951   22.4  9.2  5.3  chr1              46610955 46611355 (12966927) + Mariner-N38_DR    DNA/TcMar-Tc1            70    485    (62)  124102  
   331   10.5  1.8  0.0  chr1              46611425 46611481 (12966801) C Mariner-6_DR      DNA/TcMar-Tc1        (1570)     59       2  124103  
   225   27.5  1.4  0.0  chr1              46611533 46611601 (12966681) + EnSpm-N13_DR      DNA/CMC-EnSpm          5938   6007 (16142)  124104  
   585   15.2 10.0  1.3  chr1              46612752 46612891 (12965391) C Helitron-1N3_DR   RC/Helitron          (1656)    187      36  124105  
   283   30.3  0.0  2.0  chr1              46613542 46613642 (12964640) + HarbingerN6B_DR   DNA/PIF-Harbinger        10    108   (614)  124106  
   262   13.7  0.0  0.0  chr1              46613649 46613692 (12964590) C TC1DR2            DNA/TcMar-Tc1        (1554)     43       1  124107  
  7154   12.8 15.8  2.0  chr1              46613702 46615131 (12963151) + Kolobok-4N1_DR    DNA/Kolobok-T2            1   1624    (45)  124108  
   724    5.5  5.3  3.5  chr1              46615127 46615239 (12963043) C Kolobok-4N1_DR    DNA/Kolobok-T2       (1554)    115       1  124109 *
   208    9.8  1.9  1.9  chr1              46617779 46617830 (12960452) + Harbinger-1_DR    DNA/PIF-Harbinger      2477   2528  (1381)  124110  
   372   22.9  8.0  2.5  chr1              46617878 46617989 (12960293) + DNA-TA-5_DR       DNA/TcMar-Tigger          1    118   (840)  124111 *
  2953    9.8 10.1  3.4  chr1              46617985 46618479 (12959803) + Harbinger3_DR     DNA/PIF-Harbinger      3073   3599     (0)  124112  
  1203   12.4 12.4  8.6  chr1              46618480 46618858 (12959424) + DNA-TA-5_DR       DNA/TcMar-Tigger        226    958     (0)  124113  
  1600    5.8  7.9  0.0  chr1              46619096 46619335 (12958947) C DNA15TA1_DR       DNA/CMC-EnSpm         (183)    259       1  124114  
  6773    5.4  5.8 15.8  chr1              46619876 46621280 (12957002) C Sola2-N1_DR       DNA/Sola-2              (1)   1283       1  124115  
   202   13.1  2.1  4.3  chr1              46621432 46621479 (12956803) + Merlin-N5_DR      DNA/Merlin               29     75  (4230)  124116  
   946   11.4  3.9  2.8  chr1              46621561 46621740 (12956542) + DNA11TA1_DR       DNA/CMC-EnSpm            15    196     (7)  124117  
   402   15.0 12.5  0.0  chr1              46621846 46621925 (12956357) + Crypton-N1_DR     DNA/Crypton-A             2     91   (393)  124118  
   466    8.5  0.0  0.0  chr1              46621985 46622043 (12956239) + HarbingerN6_DR    DNA/PIF-Harbinger       335    393     (0)  124119  
  1223   23.5  6.2  0.0  chr1              46622066 46622389 (12955893) + DNA-AT-1_DR       DNA                      24    367    (25)  124120  
  2633    5.3  1.8  0.0  chr1              46622393 46622732 (12955550) C hAT-N127_DR       DNA/hAT-Charlie      (4509)   5807    5462  124121  
   535   14.0  0.0  2.1  chr1              46622650 46622728 (12955554) C hAT-N137_DR       DNA/hAT-Ac           (1235)   2336    2260  124122 *
  4744    6.4  0.2  0.0  chr1              46622729 46623323 (12954959) C TDR8D             DNA                     (0)    679      84  124123  
  2962    3.9  8.7  0.0  chr1              46623324 46623713 (12954569) C hAT-N47_DR        DNA/hAT-Tip100          (0)    424       1  124124  
   775    3.3  0.0  0.0  chr1              46623714 46623804 (12954478) C TDR8D             DNA                   (588)     91       1  124125  
  1612   11.6 10.4  0.9  chr1              46623834 46624157 (12954125) C DNA-X-2B_DR       DNA                   (128)    311       1  124126  
   243   15.9  0.0  0.0  chr1              46624796 46624839 (12953443) C Kolobok-N5_DR     DNA/Kolobok-T2?         (0)    485     442  124127  
  1758   11.0  1.9  3.2  chr1              46624850 46625168 (12953114) C hAT-N135_DR       DNA/hAT-Charlie         (6)    536     222  124128  
  2462    7.9  4.5  3.1  chr1              46625169 46625545 (12952737) C DNA-5-7_DR        DNA/hAT-hAT5            (0)    674     293  124129  
   473   26.1  0.8  5.7  chr1              46625532 46625661 (12952621) C TE-X-7_DR         LINE?/Penelope?       (575)    264     141  124130 *
  2175   11.8  0.0  2.1  chr1              46625561 46625899 (12952383) C HE1_DR1           SINE/tRNA-V-RTE        (58)    344      13  124131  
  3614    5.0  3.5  1.6  chr1              46626026 46626517 (12951765) + hAT-N32_DR        DNA/hAT-Charlie           1    501     (0)  124132  
   514    4.6  0.0  0.0  chr1              46626682 46626746 (12951536) C ASAT_CY           Satellite             (128)    134      70  124133  
   265   18.3  4.2  0.0  chr1              46626742 46626812 (12951470) C hAT-N178_DR       DNA/hAT-Ac           (1170)    537     464  124134 *
   644   16.2  4.3  1.2  chr1              46626751 46626912 (12951370) C DNA-2-30B_DR      DNA                     (0)    413     247  124135  
   341   24.2  6.8  4.9  chr1              46626899 46627059 (12951223) + EnSpm-N1_DR       DNA/CMC-EnSpm           600    763  (1767)  124136 *
   616   27.6  5.4  5.7  chr1              46626936 46626961 (12951321) C EnSpm-N13_DR      DNA/CMC-EnSpm        (8305)  13844   13694  124137  
  1132   20.4  3.2  4.2  chr1              46626962 46627273 (12951009) + ANGEL             DNA/Kolobok               1    309     (0)  124138  
   616   27.6  5.4  5.7  chr1              46627274 46627308 (12950974) C EnSpm-N13_DR      DNA/CMC-EnSpm        (8305)  13693   13473  124137  
   205   25.5  7.8  0.9  chr1              46627436 46627538 (12950744) + EnSpm-11_DR       DNA/CMC-EnSpm          6872   6981  (2022)  124139 *
   798   12.1  0.0  1.6  chr1              46627481 46627606 (12950676) C L2-5_DRe          LINE/L2                 (7)   2220    2097  124140  
   511   16.0  0.0  1.1  chr1              46627607 46627701 (12950581) C ASAT_CY           Satellite             (118)    144      51  124141 *
   755   15.1  0.7  6.7  chr1              46627607 46627622 (12950660) C hAT-N127_DR       DNA/hAT-Charlie       (598)   9718    9585  124142  
   357   25.9  0.0  1.9  chr1              46627608 46627717 (12950565) + Mariner-N31_DR    DNA/TcMar-Tc1           278    385   (155)  124143 *
  2401   10.8  7.8  0.7  chr1              46627766 46628165 (12950117) + Kolobok-N5_DR     DNA/Kolobok-T2?           1    428    (57)  124144  
   690    7.0  0.0  0.0  chr1              46628168 46628253 (12950029) + hAT-N135_DR       DNA/hAT-Charlie           3     88   (454)  124145  
  2035   14.9  0.6  0.0  chr1              46628260 46628575 (12949707) C Harbinger-N13_DR  DNA/PIF-Harbinger       (6)    318       1  124146  
   677    8.3  2.4  4.9  chr1              46628576 46628694 (12949588) + hAT-N135_DR       DNA/hAT-Charlie         111    226   (316)  124147  
  2021    8.6  4.6  0.0  chr1              46628695 46628974 (12949308) + DNA-5-7_DR        DNA/hAT-hAT5              1    293   (381)  124148  
   205   13.9  2.7  2.7  chr1              46629164 46629200 (12949082) + EnSpm-N10_DR      DNA/CMC-EnSpm          2221   2257  (7051)  124149  
   344   25.4  8.3  2.4  chr1              46629453 46629483 (12948799) C EnSpm-N10_DR      DNA/CMC-EnSpm        (7411)   1897    1732  124150  
   554   16.9  5.6  1.5  chr1              46629484 46629609 (12948673) C ANGEL             DNA/Kolobok            (71)    238     108  124151  
   258   15.7  2.0  0.0  chr1              46629693 46629743 (12948539) + DNA2-8_DR         DNA/CMC-EnSpm          1661   1712  (2695)  124152 *
   477   18.4  0.0  0.0  chr1              46629701 46629787 (12948495) + ANGEL             DNA/Kolobok             181    267    (42)  124153  
   377   22.1  5.3  0.0  chr1              46629911 46630021 (12948261) C DNA-N15_DR        DNA                     (9)    396     280  124154  
  1425    8.2  0.5  0.0  chr1              46630022 46630215 (12948067) C hAT-N66_DR        DNA/hAT-Charlie         (0)    195       1  124155  
   559   23.1  3.7  2.6  chr1              46630224 46630414 (12947868) C DNA-N15_DR        DNA                   (159)    246      54  124154  
  1297   12.1  6.0  0.0  chr1              46630469 46630667 (12947615) C TDR19C            DNA/hAT-Charlie         (0)    396     186  124156  
   352   19.0  4.3  7.7  chr1              46631278 46631523 (12946759) + TDR16             DNA/Merlin               14    307     (6)  124157  
  4166   13.7  4.1  7.9  chr1              46631524 46632432 (12945850) + TC1DR3B           DNA/TcMar-Tc1            13    889     (0)  124158  
   606   19.6 17.4  3.0  chr1              46633140 46633375 (12944907) C ANGEL             DNA/Kolobok             (4)    305      37  124159  
  2360   13.6  4.4  2.5  chr1              46633859 46634333 (12943949) C hAT-N50B_DR       DNA/hAT-Ac             (11)    737     254  124160  
   288   20.0  0.0 10.5  chr1              46634260 46634343 (12943939) + hAT-N60_DR        DNA/hAT-Ac              901    976   (529)  124161 *
   294   13.9  0.9  5.9  chr1              46634321 46634427 (12943855) C EnSpm-N36B_DR     DNA/CMC-EnSpm         (217)   3199    3098  124162 *
   322   17.1  0.0  1.9  chr1              46634334 46634440 (12943842) C ACROBAT1          DNA/PIF               (503)    876     772  124163 *
   355   19.5  0.0  2.5  chr1              46634348 46634468 (12943814) + Kolobok-3_DR      DNA/Kolobok-T2         2464   2581  (3385)  124164 *
   844   20.1  3.5  0.0  chr1              46634426 46634599 (12943683) C DNA-6-N2_DR       DNA                  (4641)    415     236  124165  
   536   16.7  8.9  4.2  chr1              46634602 46634795 (12943487) C hAT-N50B_DR       DNA/hAT-Ac            (476)    272      76  124160  
   753   10.2  2.5  1.7  chr1              46635012 46635130 (12943152) + DNA-8-28_DR       DNA/hAT-Tip100?           5    124   (458)  124166  
   234   22.4  1.5  1.5  chr1              46636200 46636267 (12942015) C Rex1-31_DRe       LINE/Rex-Babar        (410)   3123    3056  124167  
  1692    8.3  2.2  0.0  chr1              46636883 46637112 (12941170) C TC1DR3            DNA/TcMar-Tc1           (3)   1222     988  124168  
   396   22.6  2.7  8.4  chr1              46637172 46637202 (12941080) C Zisupton-3_DR     DNA/Zisupton         (2568)   5387    5309  124169  
   476   14.6  0.0  1.0  chr1              46637203 46637299 (12940983) C HATN7_DR          DNA/hAT               (319)    276     181  124170  
   425   12.8 13.9  1.6  chr1              46637235 46637335 (12940947) C DNA8-22_DR        DNA                   (520)    265     163  124171 *
   396   22.6  2.7  8.4  chr1              46637300 46637321 (12940961) C Zisupton-3_DR     DNA/Zisupton         (2568)   5308    5246  124169 *
  2596    9.3  6.6 10.1  chr1              46637332 46637800 (12940482) + SINE3-1           SINE/5S-Deu-L2          135    588     (2)  124172  
   201   10.5  8.1  8.1  chr1              46637816 46637877 (12940405) + hAT-N68_DR        DNA/hAT-Ac             2849   2910   (122)  124173  
  6030    2.2 28.4  0.1  chr1              46637998 46638898 (12939384) C HATN5_DR          DNA/hAT-Ac              (0)   1156       1  124174  
   326   12.4  0.0  9.2  chr1              46638900 46638970 (12939312) C hAT-N174_DR       DNA/hAT-Ac            (636)    103      39  124175  
  1826   13.5  4.9  1.8  chr1              46639574 46639898 (12938384) C Kolobok-N6_DR     DNA/Kolobok-T2?       (132)    335       1  124176  
  1171   19.4  6.0  0.3  chr1              46640495 46640763 (12937519) + ANGEL             DNA/Kolobok              26    309     (0)  124177  
   302   23.5 20.4  0.0  chr1              46640776 46640873 (12937409) + DNA-N19_DR        DNA                      10    127   (536)  124178  
  4523   13.7  8.9  6.2  chr1              46640995 46641981 (12936301) + Looper-N7_DR      DNA/Kolobok-T2            4   1015     (0)  124179  
   263   25.2  3.9  0.9  chr1              46643008 46643111 (12935171) + Kolobok-N2B_DR    DNA/Kolobok-T2            4    110  (1080)  124180 *
  2925    9.2  9.1  1.3  chr1              46643111 46643604 (12934678) + Harbinger-4N1B_DR DNA/PIF-Harbinger       203    734   (429)  124181  
   364    5.5 21.9  0.0  chr1              46643597 46643669 (12934613) + CryptonV-N1_DR    DNA/Crypton-V          8035   8123  (1928)  124182 *
   206    8.7  0.0 12.8  chr1              46643631 46643683 (12934599) + DNA8-28_DR        DNA/hAT                3581   3627  (3515)  124183 *
   215   18.9  5.1  1.6  chr1              46643695 46643753 (12934529) C DNA-N38_DR        DNA                   (352)    271     211  124184  
   362    9.4  0.0  0.0  chr1              46643842 46643894 (12934388) C DNA-N38_DR        DNA                   (522)    101      49  124184  
  4493    9.5  7.3  0.1  chr1              46644850 46645533 (12932749) C LOOPERN3B_DR      DNA/Kolobok-T2        (316)    733       1  124185  
   242   15.7 22.2  0.9  chr1              46645813 46645902 (12932380) C ANGEL             DNA/Kolobok             (0)    309     201  124186  
   545   11.3 15.2  0.7  chr1              46646821 46646945 (12931337) C Kolobok-N5_DR     DNA/Kolobok-T2?       (129)    356     214  124187  
  1116   15.3  3.5  1.0  chr1              46647085 46647282 (12931000) + DNA25TWA2_DR      DNA                       1    203   (599)  124188  
  1069    8.2  2.6  4.8  chr1              46647302 46647492 (12930790) + TDR22             DNA                     880   1066   (189)  124189  
   459   12.7  0.0  1.0  chr1              46647494 46647581 (12930701) + TDR22             DNA                    1160   1244     (4)  124190  
   250   23.8  9.4  1.1  chr1              46647613 46647697 (12930585) C hAT-N175_DR       DNA/hAT-hAT5          (617)     93       2  124191  
   531   20.2  2.4  1.6  chr1              46648255 46648380 (12929902) C hAT-N64B_DR       DNA/hAT-Ac           (1719)   2080    1954  124192  
   728    6.9  2.9  1.9  chr1              46648387 46648489 (12929793) C DNA-X-4_DR        DNA                     (0)   1245    1142  124193  
   568   12.3  7.0  4.6  chr1              46648480 46648607 (12929675) + EnSpm-6N1_DR      DNA/CMC-EnSpm          4458   4588  (4648)  124194 *
   652   13.1  0.0 11.2  chr1              46648490 46648506 (12929776) C Merlin-1_DR       DNA/Merlin           (8970)   1522    1442  124195 *
  3971    5.7  1.1  3.7  chr1              46648494 46649044 (12929238) + TZF28B            DNA/TcMar-Tc1            17    553  (1061)  124196  
   238   19.6  3.9  0.0  chr1              46649118 46649168 (12929114) C EnSpm-10N1_DR     DNA/CMC-EnSpm        (2385)    850     798  124197 *
  1282   16.8  2.5  6.2  chr1              46649134 46649418 (12928864) + EnSpm-10N1_DR     DNA/CMC-EnSpm           557    831  (2404)  124198  
   269   11.4  2.3  0.0  chr1              46649384 46649427 (12928855) C Zisupton-1_DR     DNA/Zisupton         (9341)    288     244  124199 *
   488    3.2  0.0  6.3  chr1              46650255 46650454 (12927828) + (TTATA)n          Simple_repeat             1    187     (0)  124200  
   373    7.3 11.9  0.0  chr1              46650258 46650494 (12927788) + EnSpm-N25_DR      DNA/CMC-EnSpm           555    939  (3747)  124201 *
   239    8.6  8.3  7.5  chr1              46650268 46650317 (12927965) + Zisupton-7_DR     DNA/Zisupton          12267  12430  (4652)  124202 *
   363   10.3  6.8  1.6  chr1              46650318 46650383 (12927899) + DNA9-3_DR         DNA/MULE-MuDR?         9442   9627  (1752)  124203  
   544   12.6  0.0  6.7  chr1              46650384 46650494 (12927788) + Dada-U6_DR        DNA/Dada                773    876  (8087)  124204  
   483    9.1  0.0  5.0  chr1              46650394 46650520 (12927762) C DNA9-6_DR         DNA                   (353)   7531    7411  124205 *
  3786    7.7  4.0  2.2  chr1              46650411 46650979 (12927303) + Merlin-1_DR       DNA/Merlin             1051   1629  (8898)  124206  
   239    8.6  8.3  7.5  chr1              46650495 46650519 (12927763) + Zisupton-7_DR     DNA/Zisupton          12431  12520  (4562)  124202 *
   496    7.3  0.9  4.5  chr1              46650883 46650997 (12927285) + Dada-U6_DR        DNA/Dada                788    898  (8065)  124207  
   496   13.7  0.0  1.5  chr1              46650898 46651030 (12927252) + Helitron-4_DR     RC/Helitron           13427  13557 (18311)  124208 *
  2281   15.2 37.8  0.6  chr1              46650985 46651754 (12926528) + L1-67_DR          LINE/L1                4279   5333    (35)  124209 *
  2847    4.2  0.3  1.1  chr1              46651753 46652115 (12926167) C HE2_DR            SINE/tRNA-V-RTE         (1)    362       3  124210  
   301   24.6  0.0  0.0  chr1              46652058 46652122 (12926160) C EnSpm-N44_DR      DNA/CMC-EnSpm        (3172)   5480    5416  124211 *
   207   20.0  2.0  0.0  chr1              46652127 46652176 (12926106) + Harbinger-N16B_DR DNA/PIF-Harbinger      1619   1669   (776)  124212 *
   320   21.9  2.7  0.0  chr1              46652134 46652206 (12926076) + Helitron-N3_DR    RC/Helitron            1496   1570  (1446)  124213 *
   407   19.5  0.0  0.0  chr1              46652152 46652233 (12926049) C Merlin-1_DR       DNA/Merlin           (8328)   2199    2118  124214  
   331   14.9  0.0  2.7  chr1              46652173 46652248 (12926034) + hAT5-N2_DR        DNA/hAT-hAT5           1136   1209  (1376)  124215 *
   450   11.8  5.6  4.6  chr1              46652226 46652332 (12925950) + DNAX-25B_DR       DNA/Zisupton           1542   1649  (1889)  124216 *
  1197    7.7  0.0  0.0  chr1              46652252 46652419 (12925863) + Mariner-N38_DR    DNA/TcMar-Tc1           380    547     (0)  124217  
   235   20.8  0.0  0.0  chr1              46652381 46652433 (12925849) + hAT-N164_DR       DNA/hAT-Tip100         1315   1367   (673)  124218 *
   276   18.6  0.0 11.3  chr1              46652391 46652469 (12925813) + CryptonV-N4_DR    DNA/Crypton-V          5068   5138  (8355)  124219  
   251   18.1 15.6 10.1  chr1              46653302 46653461 (12924821) + Dada-U1A_DR       DNA/Dada               3413   3580  (7399)  124220  
   207   20.3 27.1  2.2  chr1              46653311 46653330 (12924952) + CryptonV-N4_DR    DNA/Crypton-V          1082   1305 (12187)  124221 *
   478   14.4 25.0  0.0  chr1              46653331 46653490 (12924792) + TDR16             DNA/Merlin                1    200   (113)  124222  
  1618    9.3  0.9  0.4  chr1              46653491 46653717 (12924565) C LOOPERN4_DR       DNA/PiggyBac            (0)    917     690  124223  
   243   16.7 20.0  0.0  chr1              46653720 46653778 (12924504) C Harbinger-N13_DR  DNA/PIF-Harbinger       (0)    324     254  124224  
  1747    4.8  4.8  0.0  chr1              46653779 46654007 (12924275) C hAT-N44_DR        DNA/hAT-Tip100          (0)   1087     848  124225  
  2408   14.5  7.9  2.7  chr1              46654024 46654583 (12923699) C LTR-8_DR          LTR                    (24)    588       1  124226  
  5877    5.4  4.9  3.0  chr1              46654584 46655424 (12922858) C hAT-N44_DR        DNA/hAT-Tip100        (231)    856       1  124227  
  1069   11.8 22.6  0.0  chr1              46655430 46655633 (12922649) C Harbinger-N13_DR  DNA/PIF-Harbinger      (68)    256       7  124224  
   960    6.8  4.8  0.7  chr1              46655632 46655777 (12922505) C LOOPERN4_DR       DNA/PiggyBac          (229)    688     537  124223 *
  2110   17.8 10.1  0.4  chr1              46655778 46656195 (12922087) C DNA-1-3B_DR       DNA/PIF-Harbinger       (0)    763     306  124228  
   525   17.8  3.0  4.5  chr1              46656190 46656324 (12921958) + EnSpm-N13_DR      DNA/CMC-EnSpm         20557  20689  (1460)  124229 *
   592   20.0  0.0  0.8  chr1              46656217 46656337 (12921945) C ANGEL             DNA/Kolobok           (189)    120       1  124230  
   307   28.8  0.0  7.9  chr1              46656325 46656340 (12921942) C TE-X-13_DR        Unknown              (1171)   1254    1115  124231 *
   708   15.4  5.7  0.2  chr1              46656472 46656613 (12921669) + SINE2-5_DR        SINE/tRNA-V-RTE         152    377    (25)  124232  
   355   17.1  5.2  1.2  chr1              46656546 46656622 (12921660) C hAT-N142B_DR      DNA/hAT?             (1214)    786     707  124233 *
   348   25.8  5.7  7.5  chr1              46656614 46656644 (12921638) + Helitron-2_DR     RC/Helitron           23677  23846  (3566)  124234 *
   447   10.9  0.0  0.0  chr1              46657516 46657579 (12920703) + DNA-N24_DR        DNA                       4     67   (910)  124235  
   392   15.4  9.9 10.8  chr1              46657566 46657607 (12920675) C hAT-N47B_DR       DNA/hAT-Tip100        (177)    811     682  124236 *
   489   10.1 15.7  0.0  chr1              46657608 46657696 (12920586) C HE1_DR1           SINE/tRNA-V-RTE        (18)    384     282  124237 *
   753   15.1  4.0  1.1  chr1              46657695 46657868 (12920414) C hAT-N91_DR        DNA/hAT-Ac             (10)    345     167  124238  
  3663    7.1 12.3  2.3  chr1              46657881 46658482 (12919800) + hAT-N184_DR       DNA/hAT?                 85    745     (0)  124239  
  1553   13.4 10.0  4.6  chr1              46658483 46658586 (12919696) + Sola2-N2_DR       DNA/Sola-2             1508   1630  (2403)  124240 *
  2500   21.2  7.4 11.5  chr1              46658499 46660175 (12918107) C SAT-12_DR         Satellite             (817)   1609       1  124241  
   265    8.9 13.3  0.0  chr1              46660150 46660194 (12918088) + DNA-N24_DR        DNA                     524    574   (403)  124242 *
   701   13.2 29.3  1.8  chr1              46660195 46660464 (12917818) + DNA-N24_DR        DNA                     632    974     (3)  124243  
  2641    9.8  6.9  1.5  chr1              46660790 46661225 (12917057) + LOOPERN3_DR       DNA/Kolobok-T2            1    459   (552)  124244  
   840   12.4  0.0  0.0  chr1              46662000 46662128 (12916154) + hAT-N172_DR       DNA/hAT-Charlie          26    154   (427)  124245  
   328   25.4  0.0  0.0  chr1              46662132 46662202 (12916080) + hAT-N172_DR       DNA/hAT-Charlie         213    283   (298)  124246  
   441   10.1  0.9 18.3  chr1              46662446 46662554 (12915728) + hAT-N172_DR       DNA/hAT-Charlie         372    464   (117)  124247  
   410   12.3  1.5  0.0  chr1              46662591 46662655 (12915627) + Zisupton-6_DR     DNA/Zisupton           8925   8990 (13126)  124248  
   353   17.8  4.3  2.1  chr1              46662595 46662609 (12915673) C Merlin-1_DR       DNA/Merlin           (8338)   2189    2173  124249 *
  3823    6.5  1.3  0.0  chr1              46662610 46663149 (12915133) C Mariner-N38_DR    DNA/TcMar-Tc1           (0)    547       1  124250  
   232   16.7  2.4  0.0  chr1              46663113 46663154 (12915128) + Merlin-1_DR       DNA/Merlin             2715   2757  (7770)  124251 *
   386   16.9  4.8  0.0  chr1              46663151 46663233 (12915049) + hAT-N172_DR       DNA/hAT-Charlie         495    581     (0)  124252  
   823   11.8 13.2  0.0  chr1              46664354 46664497 (12913785) C TDR19C            DNA/hAT-Charlie         (0)    396     234  124253  
  1939   11.2  3.6  0.6  chr1              46664505 46664810 (12913472) C TDR8D             DNA                   (364)    315       1  124254  
   445   19.8  1.7  2.5  chr1              46664787 46664809 (12913473) + TDR19             DNA/hAT-Charlie          82    199   (206)  124255 *
   813    3.1  0.0  0.0  chr1              46664810 46664905 (12913377) C TDR19C            DNA/hAT-Charlie       (103)    293     198  124253  
   469   12.8  1.2  2.0  chr1              46664897 46664995 (12913287) C HATN4_DR          DNA/hAT-Charlie       (101)     97       2  124256 *
   430   18.1  0.9  7.9  chr1              46664909 46665016 (12913266) C L1-60_DR          LINE/L1              (5304)    373     273  124257 *
  1628   13.3  8.9  0.6  chr1              46665323 46665624 (12912658) C HE1_DR1           SINE/tRNA-V-RTE        (32)    370      44  124258  
  1532   13.5 12.1  0.9  chr1              46665661 46665949 (12912333) + Kolobok-N3_DR     DNA/Kolobok-T2?           1    322    (48)  124259  
  3179   12.5  3.4  1.5  chr1              46665950 46666483 (12911799) C Harbinger-N31_DR  DNA/PIF-Harbinger       (0)    685     142  124260  
   273   18.5  0.0  0.0  chr1              46668719 46668772 (12909510) + EnSpm-9_DR        DNA/CMC-EnSpm          1004   1057  (7563)  124261  
   247   13.4 10.7  0.0  chr1              46668733 46668788 (12909494) + hAT-N48C_DR       DNA/hAT-Ac             1726   1774   (525)  124262 *
   273   27.5  2.9  3.7  chr1              46669390 46669525 (12908757) C SAT-26_DR         Satellite            (2434)   1449    1315  124263 *
   860   12.4  9.3  0.0  chr1              46669413 46669573 (12908709) + Merlin-N3_DR      DNA/Merlin                1    176    (79)  124264  
  6537    9.2  1.5  0.3  chr1              46669578 46670497 (12907785) C TDR2              DNA/TcMar-Tc1           (0)    937       7  124265  
   285    2.9  0.0  0.0  chr1              46671352 46671385 (12906897) + CR1-37_DR         LINE/L2                2599   2632    (85)  124266  
   219   16.9  0.0 12.5  chr1              46671356 46671405 (12906877) + CR1-49_DR         LINE/L2                2300   2343    (82)  124267 *
   863   19.1 15.8  6.3  chr1              46671406 46671988 (12906294) C DNA-5-8C_DR       DNA/hAT-hAT5            (0)    691      11  124268 *
  1775   11.6  5.4  1.7  chr1              46671971 46672303 (12905979) + hAT-N125_DR       DNA/hAT-Ac              535    879   (317)  124269  
   205   21.7  2.0  3.0  chr1              46672249 46672348 (12905934) + (TAATG)n          Simple_repeat             5    103     (0)  124270 *
  2622   12.0  4.3  0.0  chr1              46672317 46672757 (12905525) C I-3_DR            LINE/I                  (1)   5425    4966  124271  
  1748    9.9  0.9  8.4  chr1              46672759 46673077 (12905205) + hAT-N125_DR       DNA/hAT-Ac              900   1196     (0)  124272  
   404   10.6  3.8  1.9  chr1              46673124 46673229 (12905053) + Merlin-1_DR       DNA/Merlin             1007   1114  (9413)  124273  
   393    9.3  3.9  6.9  chr1              46673170 46673273 (12905009) C DNA8-25_DR        DNA                  (1605)   2362    2262  124274 *
   319   10.0  0.0  0.0  chr1              46674152 46674271 (12904011) + EnSpm-6N1_DR      DNA/CMC-EnSpm           935   1054  (8182)  124275 *
   441   12.9  2.0  7.0  chr1              46674169 46674183 (12904099) + ACROBAT1          DNA/PIF                 760    803   (576)  124276  
   499    4.8  0.0  1.0  chr1              46674184 46674288 (12903994) C EnSpm-N42B_DR     DNA/CMC-EnSpm        (2870)   1434    1331  124277 *
  2751   13.1  4.9  3.6  chr1              46674273 46674764 (12903518) C Kolobok-N2_DR     DNA/Kolobok-T2        (873)    498       1  124278  
   441   12.9  2.0  7.0  chr1              46674289 46674318 (12903964) + ACROBAT1          DNA/PIF                 804    902   (477)  124276 *
   753   16.2  4.6  4.6  chr1              46674609 46674783 (12903499) C MuDR-1_DR         DNA/MULE-NOF?        (4980)   2433    2259  124279  
   246   28.4  3.0  0.0  chr1              46674798 46674864 (12903418) + Crypton-N1_DR     DNA/Crypton-A           332    400    (84)  124280  
   619   16.1  3.6  0.0  chr1              46674891 46675002 (12903280) + ANGEL             DNA/Kolobok             189    304     (5)  124281  
   270   23.0  5.0  5.0  chr1              46674897 46675015 (12903267) + DNA-N33_DR        DNA                     558    676  (1027)  124282 *
  2749   10.1  3.6  1.0  chr1              46676107 46676498 (12901784) + DNA-3-2_DR        DNA/PIF-Harbinger       570    971     (2)  124283  
  8857    7.8  2.3  0.1  chr1              46676740 46677937 (12900345) + TC1DR3            DNA/TcMar-Tc1             1   1225     (0)  124284  
   254   10.0  0.0  2.5  chr1              46677903 46677943 (12900339) C DNA8-26_DR        DNA                  (2990)   1540    1501  124285 *
  6683   11.1  9.7  2.9  chr1              46678974 46680123 (12898159) + LOOPERN5_DR       DNA/Kolobok-T2            5   1230     (7)  124286  
   210    9.3  0.0  2.3  chr1              46680257 46680300 (12897982) + DNA2-8_DR         DNA/CMC-EnSpm          1910   1952  (2455)  124287  
  7830   12.0  3.9  4.0  chr1              46681362 46682710 (12895572) C DNA-2-4_DR        DNA                    (49)   1350       3  124288  
  3488    4.7  6.7  1.6  chr1              46682711 46683187 (12895095) + hAT-N32_DR        DNA/hAT-Charlie           1    501     (0)  124289  
 27910    1.1  8.6  0.4  chr1              46684329 46687732 (12890550) C hAT-N53_DR        DNA/hAT-Ac              (0)   3680       1  124290  
  1158   11.2 15.4  0.9  chr1              46687733 46688011 (12890271) + TDR7              DNA                       5    323   (218)  124291 *
  1784    8.5  7.0  0.7  chr1              46688006 46688277 (12890005) C DNA-1-11_DR       DNA                   (387)    337      49  124292  
   259   25.9 16.1  2.9  chr1              46688354 46688508 (12889774) C Harbinger-N12_DR  DNA/PIF-Harbinger     (525)    177       3  124293  
  4485   10.5  6.7  8.9  chr1              46688537 46689361 (12888921) + HarbingerN4_DR    DNA/PIF-Harbinger         1    808    (52)  124294  
  2883    0.3  0.0  0.0  chr1              46689361 46689677 (12888605) + L2-1_DR           LINE/L2                4669   4985     (0)  124295 *
   409    8.8  0.0  0.0  chr1              46689675 46689731 (12888551) + HarbingerN4_DR    DNA/PIF-Harbinger       804    860     (0)  124296 *
  2355   12.5  7.1  0.0  chr1              46690059 46690425 (12887857) + HarbingerN6_DR    DNA/PIF-Harbinger         1    393     (0)  124297  
  1634    4.2  0.0  0.0  chr1              46690433 46690624 (12887658) C hAT-N66B_DR       DNA/hAT-Charlie         (2)    193       2  124298  
   204   20.9  0.0  0.0  chr1              46690592 46690634 (12887648) + EnSpm-N40_DR      DNA/CMC-EnSpm          3365   3407  (1987)  124299 *
   479   20.6  4.9  1.6  chr1              46691525 46691647 (12886635) C EnSpm-N49_DR      DNA/CMC-EnSpm        (1413)   2357    2231  124300 *
   695   12.6  0.0  0.0  chr1              46691548 46691638 (12886644) C SINE_DR1          SINE                    (0)    258     168  124301  
  1186   13.9  0.5  1.0  chr1              46691639 46691842 (12886440) + DNA11TA1_DR       DNA/CMC-EnSpm             1    203     (0)  124302  
   222   14.0 15.8  0.0  chr1              46691843 46691897 (12886385) C SINE_DR1          SINE                  (111)    147      84  124301  
   341   10.5 15.8  0.0  chr1              46691916 46691991 (12886291) C L2-33_DRe         LINE/L2               (160)   1288    1201  124303  
  2345   11.8  1.8  2.5  chr1              46692003 46692401 (12885881) C hAT-N203_DR       DNA/hAT-Tip100       (3985)   1556    1161  124304  
   374   11.1 14.3  1.0  chr1              46692412 46692502 (12885780) C TDR8B             DNA/hAT-Ac             (37)    926     824  124305  
   910   13.2  3.7 10.6  chr1              46693045 46693316 (12884966) + hAT-24N1_DR       DNA/hAT-Ac                1    255  (1272)  124306  
  2272    9.1  1.0  7.9  chr1              46693322 46693728 (12884554) + hAT-24N1_DR       DNA/hAT-Ac              916   1296   (231)  124307  
   925   17.6 11.5  3.7  chr1              46693741 46694018 (12884264) C DNA6-1_DR         DNA/hAT-hAT5            (1)   1148     850  124308 *
   961    9.7  5.6  0.0  chr1              46694011 46694154 (12884128) C DNA6-1_DR         DNA/hAT-hAT5          (997)    152       1  124309  
  1780   10.7  0.4  0.0  chr1              46694155 46694406 (12883876) C SINE2-3B_DR       SINE/tRNA-V            (89)    262      10  124310  
   947   18.2  7.5  0.5  chr1              46694229 46694427 (12883855) + EnSpm-N42B_DR     DNA/CMC-EnSpm          3217   3429   (875)  124311 *
  1103   11.7  5.4  0.4  chr1              46694410 46694632 (12883650) + hAT-24N1_DR       DNA/hAT-Ac             1294   1527     (0)  124312  
   201    7.4  0.0  0.0  chr1              46695635 46695661 (12882621) + Tx1-47_DR         LINE/L1-Tx1            5330   5356   (104)  124313  
  1559   15.8  7.2  3.5  chr1              46695695 46696028 (12882254) C hAT-N88_DR        DNA/hAT-Ac             (19)    563     218  124314  
  2194   14.0 21.5  0.0  chr1              46696030 46696471 (12881811) C DNA21TA1_DR       DNA/TcMar-Tc1           (2)    537       1  124315  
   726   20.8  0.0  4.9  chr1              46696472 46696639 (12881643) C hAT-N88_DR        DNA/hAT-Ac            (359)    223      64  124314  
  5050    8.4  5.8 11.9  chr1              46696640 46697643 (12880639) C HATN6_DR          DNA/hAT-Ac             (62)    949       1  124316  
  2551   11.1  0.6  0.0  chr1              46698653 46699004 (12879278) C DNA2-15_DR        DNA/hAT-Ac            (176)    354       1  124317  
  1733   16.9  4.6  3.2  chr1              46699013 46699442 (12878840) + hAT-N87_DR        DNA/hAT-Ac               36    471    (49)  124318  
  1726    6.6  0.4  0.8  chr1              46699443 46699685 (12878597) C TDR12             DNA                     (0)    242       1  124319  
  3118    2.7  5.7  0.0  chr1              46700380 46700785 (12877497) C I-3_DR            LINE/I                  (4)   5422    4994  124320  
   360   15.5  0.0  0.0  chr1              46700892 46700949 (12877333) C Harbinger-N27_DR  DNA/PIF-Harbinger?     (29)    191     134  124321  
   217    9.7  0.0  0.0  chr1              46701054 46701084 (12877198) + CryptonV-1_DR     DNA/Crypton-V         14577  14607  (3266)  124322  
  4945   11.0 10.5  1.1  chr1              46701309 46702166 (12876116) C TDR22             DNA                   (317)    938       1  124323  
   792   17.3 12.6  1.4  chr1              46702205 46702403 (12875879) C HarbingerN3_DR    DNA/PIF-Harbinger       (2)   1062     842  124324  
   271   23.2  2.8  4.2  chr1              46702527 46702598 (12875684) + Mariner-N7_DR     DNA/TcMar               155    225    (36)  124325  
   824   12.7 22.3  0.4  chr1              46704065 46704293 (12873989) C hAT-N79_DR        DNA/hAT-Ac             (26)   2063    1785  124326  
   260   15.2  3.3  1.6  chr1              46704275 46704334 (12873948) C EnSpm-N13_DR      DNA/CMC-EnSpm        (8549)  13600   13540  124327 *
  1407   12.0  0.9  0.0  chr1              46704349 46704573 (12873709) + HATN1_DR          DNA/hAT                 201    427     (0)  124328  
   637   16.4  0.8  2.6  chr1              46704574 46704677 (12873605) C hAT-N79_DR        DNA/hAT-Ac           (1749)    340     239  124329  
  1367   11.6  1.4  0.0  chr1              46704678 46704893 (12873389) C Harbinger-N31_DR  DNA/PIF-Harbinger       (0)    685     467  124330  
   839   15.0  5.4  0.5  chr1              46704871 46705062 (12873220) C Harbinger-N31_DR  DNA/PIF-Harbinger     (491)    190       1  124330 *
   922   13.6  1.1  6.4  chr1              46705076 46705256 (12873026) C EnSpm-4_DR        DNA/CMC-EnSpm        (5366)   3674    3503  124331  
   860   13.9 21.4  2.1  chr1              46706755 46706997 (12871285) C ANGEL             DNA/Kolobok             (4)    305      17  124332  
   757   17.1 11.2  4.4  chr1              46707000 46707213 (12871069) + HarbingerN7_DR    DNA/PIF-Harbinger        18    245   (233)  124333  
   396   22.1  3.7  3.7  chr1              46707218 46707325 (12870957) C DNA-2-2_DR        DNA                   (213)    194      87  124334  
   216   24.1  9.0  2.1  chr1              46707295 46707383 (12870899) C hAT-N127_DR       DNA/hAT-Charlie      (4479)   5837    5743  124335 *
   297   20.9  9.3  0.0  chr1              46707306 46707322 (12870960) C CryptonV-1_DR     DNA/Crypton-V       (15716)   2157    2100  124336  
   302   13.1  8.2  0.0  chr1              46707323 46707383 (12870899) C hAT-N137_DR       DNA/hAT-Ac            (591)   2980    2915  124337  
  2640    6.5  5.1  0.0  chr1              46707392 46707747 (12870535) C PROTOP1_DR        DNA/P                  (10)    374       1  124338  
  1462   14.8  0.0  1.7  chr1              46707750 46707990 (12870292) C DNA-X-2B_DR       DNA                    (69)    370     134  124339  
   274   22.2 14.4  0.0  chr1              46708066 46708155 (12870127) + Kolobok-N10_DR    DNA/Kolobok             539    641     (2)  124340  
  1865   15.3  8.8  1.8  chr1              46708870 46709349 (12868933) + Tx1-23_DR         LINE/L1-Tx1            4518   5030    (28)  124341  
   384   13.8  0.8  5.1  chr1              46709692 46709813 (12868469) + piggyBac-N5_DR    DNA/PiggyBac?          1123   1239   (897)  124342 *
   398   14.3  0.0  0.0  chr1              46709726 46709816 (12868466) C Helitron-N2_DR    RC/Helitron           (873)   1590    1500  124343 *
   400    7.2  0.0  3.6  chr1              46709738 46709823 (12868459) + Zisupton-6_DR     DNA/Zisupton           1239   1321 (20795)  124344  
   359   15.4  1.0  0.0  chr1              46709749 46709852 (12868430) C EnSpm-N40B_DR     DNA/CMC-EnSpm        (3225)   2282    2178  124345 *
  5767    7.6  5.0  0.3  chr1              46709817 46710636 (12867646) C TDR2              DNA/TcMar-Tc1          (28)    909      52  124346  
   301   10.9  0.9 13.8  chr1              46709817 46709828 (12868454) + hAT-25_DR         DNA/hAT-Charlie        2250   2340    (60)  124347 *
   344   20.1  0.0 12.3  chr1              46711804 46711894 (12866388) + DNA6-1_DR         DNA/hAT-hAT5            138    218   (931)  124348 *
   457   13.6  0.0  0.0  chr1              46711894 46711959 (12866323) C hAT-N129_DR       DNA/hAT-Ac              (1)    763     698  124349  
   233   14.3  0.0  0.0  chr1              46711994 46712035 (12866247) + hAT-N126D_DR      DNA/hAT-Ac              268    309   (305)  124350 *
   799   13.5  0.7  6.3  chr1              46712009 46712158 (12866124) + hAT-N126D_DR      DNA/hAT-Ac              473    614     (0)  124351  
  2358    5.5  7.1  0.0  chr1              46712487 46712811 (12865471) + TC1DR2            DNA/TcMar-Tc1           342    689   (187)  124352  
  4130    7.7 29.3  0.0  chr1              46712817 46713561 (12864721) + TDR8B             DNA/hAT-Ac                1    963     (0)  124353  
   519   10.2 20.4  0.5  chr1              46713562 46713713 (12864569) + TC1DR2            DNA/TcMar-Tc1           694    876     (0)  124354  
   231   19.7 20.7  1.0  chr1              46713986 46714067 (12864215) C Mariner-N13_DR    DNA/TcMar-Tc1           (0)   1141    1044  124355  
   207   18.9  5.3 20.2  chr1              46714338 46714450 (12863832) C HATN13_DR         DNA/hAT-Ac            (640)    479     381  124356  
   412   20.7  1.6 23.8  chr1              46714507 46714690 (12863592) + HATN13_DR         DNA/hAT-Ac              286    436   (683)  124357  
   398   27.4  0.0  0.9  chr1              46714617 46714723 (12863559) + Kolobok-N10_DR    DNA/Kolobok             331    436   (207)  124358 *
   369   28.0  0.0  4.2  chr1              46714620 46714742 (12863540) C Kolobok-N10_DR    DNA/Kolobok           (335)    308     191  124359 *
   323   10.7 19.8  2.0  chr1              46714765 46714850 (12863432) C DNA-X-5_DR        DNA                     (0)   1221    1121  124360  
  1892   11.2  5.6  8.4  chr1              46714855 46715196 (12863086) C DNA-X-5_DR        DNA                   (586)    635     303  124360  
   657   12.1  6.4  9.9  chr1              46715205 46715360 (12862922) C DNA-X-5_DR        DNA                  (1070)    151       1  124360  
  1963   10.8  6.7  0.9  chr1              46715736 46716062 (12862220) C L2-5_DRe          LINE/L2                 (6)   2221    1876  124361  
   228   28.1  0.0  5.3  chr1              46716068 46716146 (12862136) C TDR22B            DNA                    (57)   1191    1117  124362  
   347   26.3 14.8  4.5  chr1              46716330 46716572 (12861710) C TDR22             DNA                   (988)    267       1  124363  
   271   23.3  3.3  2.1  chr1              46717047 46717058 (12861224) + L1-60_DR          LINE/L1                 280    292  (5385)  124364  
  1327   10.9  0.9  3.3  chr1              46717059 46717276 (12861006) C TDR19             DNA/hAT-Charlie         (0)    405     193  124365  
   202   17.7  2.2  8.1  chr1              46717518 46717609 (12860673) C L1-11_DR          LINE/L1              (1853)   5471    5385  124366  
  1286    7.7  0.6  0.0  chr1              46717832 46718012 (12860270) + DNA11TA1_DR       DNA/CMC-EnSpm            22    203     (0)  124367  
   222   17.1  0.0  0.0  chr1              46718389 46718423 (12859859) C DIRS-12_DR        LTR/DIRS             (3587)   2273    2239  124368  
   206   28.4  1.0  1.0  chr1              46718441 46718456 (12859826) C EnSpm-N13_DR      DNA/CMC-EnSpm        (1449)  20700   20606  124369  
   240   19.0  8.9  0.0  chr1              46718457 46718535 (12859747) C ANGEL             DNA/Kolobok            (15)    294     209  124370  
  1146   12.3 15.8  1.1  chr1              46718592 46718838 (12859444) C hAT-N137_DR       DNA/hAT-Ac            (586)   2985    2703  124371  
   795   16.1  9.8  4.2  chr1              46718647 46718892 (12859390) + DNA9-4_DR         DNA                     152    410     (9)  124372 *
   206    6.7 22.2  0.0  chr1              46723269 46723313 (12854969) + TDR25             DNA/hAT-Charlie         184    238   (373)  124373  
  1964   12.4  0.0 20.1  chr1              46723332 46723773 (12854509) C hAT-N51_DR        DNA/hAT-Ac              (0)    368       1  124374  
   337   10.3  3.8  1.2  chr1              46723815 46723893 (12854389) + TDR25             DNA/hAT-Charlie         349    429   (182)  124375  
   257   23.5 16.5  0.0  chr1              46723844 46723958 (12854324) C Zisupton-6_DR     DNA/Zisupton        (20760)   1356    1223  124376 *
  3551   11.8  4.7  1.1  chr1              46723871 46723958 (12854324) + Merlin-1_DR       DNA/Merlin             1542   2116  (8411)  124377  
  3597    7.7  3.8  0.2  chr1              46723959 46724480 (12853802) C Mariner-N38_DR    DNA/TcMar-Tc1           (5)    542       2  124378  
   213   22.7  3.2  9.2  chr1              46724403 46724443 (12853839) + hAT-N202_DR       DNA/hAT-Tip100          436    533  (1352)  124379 *
   266   14.4  7.7  2.4  chr1              46724444 46724521 (12853761) + MuDR-2_DR         DNA/MULE-MuDR         18080  18161  (5772)  124380 *
   621   11.2  1.0  4.0  chr1              46724521 46724622 (12853660) + hAT-N135_DR       DNA/hAT-Charlie         444    542     (0)  124381  
   350    8.5  5.1  0.0  chr1              46724646 46724704 (12853578) C Nimb-17_DRe       LINE/I                 (25)   5507    5446  124382  
  2777   14.9  8.7  1.1  chr1              46724769 46725379 (12852903) + L1-75_DR          LINE/L1                3780   4436     (9)  124383  
  2302    8.8 16.3  0.2  chr1              46726615 46727080 (12851202) + TDR7              DNA                       1    541     (0)  124384  
   214    8.8  2.9  0.0  chr1              46727052 46727085 (12851197) + Zisupton-3_DR     DNA/Zisupton           4150   4184  (3771)  124385 *
  3065    9.9  0.2  0.0  chr1              46727314 46727766 (12850516) + HATN10_DR         DNA/hAT-Ac                1    454     (1)  124386  
   444   16.1  2.7  0.0  chr1              46727767 46727839 (12850443) + P-1_DR            DNA/P                  7535   7610  (2358)  124387  
   443   10.1  2.9  1.0  chr1              46727738 46727765 (12850517) + EnSpm-N2_DR       DNA/CMC-EnSpm          2893   2935  (1080)  124388 *
   472    4.3  0.0  4.3  chr1              46727766 46727838 (12850444) + DNA7-N1_DR        DNA/Zisupton           9207   9276  (1141)  124389  
   267   18.7  6.1  2.2  chr1              46727770 46727900 (12850382) + DNA8-25_DR        DNA                     764    899  (3068)  124390 *
   443   10.1  2.9  1.0  chr1              46727839 46727884 (12850398) + EnSpm-N2_DR       DNA/CMC-EnSpm          2936   3011  (1004)  124388  
   250   23.4  3.0  0.3  chr1              46729302 46729380 (12848902) + hAT-27N1_DR       DNA/hAT-Ac              650    721    (10)  124391  
  2920    9.9  3.4  2.4  chr1              46730094 46730598 (12847684) C Mariner-N38_DR    DNA/TcMar-Tc1          (37)    510       1  124392  
   385   16.6 25.3  2.7  chr1              46730599 46730837 (12847445) C hAT-27N1_DR       DNA/hAT-Ac            (156)    575     284  124393  
  1948   15.9  2.8  5.0  chr1              46730971 46731395 (12846887) C hAT-N130_DR       DNA/hAT-Ac              (3)    418       3  124394  
   221   24.0  8.9  7.3  chr1              46731396 46731482 (12846800) + Helitron-4_DR     RC/Helitron             560    648 (31220)  124395 *
   300   24.2  6.1  6.8  chr1              46731369 46731532 (12846750) + Zisupton-6_DR     DNA/Zisupton           5480   5642 (16474)  124396 *
   503   14.6  1.1 17.3  chr1              46731406 46731579 (12846703) C hAT-27N1_DR       DNA/hAT-Ac            (580)    151       2  124393  
  2489    9.0  7.4  1.5  chr1              46731660 46732089 (12846193) + HATN10_DR         DNA/hAT-Ac                1    455     (0)  124397  
   207   24.0  0.0  0.0  chr1              46732366 46732377 (12845905) C Merlin-1_DR       DNA/Merlin           (5291)   5236    5187  124398  
  3248    8.9  5.3  1.1  chr1              46732387 46732911 (12845371) + Mariner-N38_DR    DNA/TcMar-Tc1             1    547     (0)  124399  
   235   18.6  8.5  0.0  chr1              46732865 46732877 (12845405) + Dada-U1A_DR       DNA/Dada               3829   3889  (7087)  124400 *
   248   14.3  0.0  2.4  chr1              46732878 46732920 (12845362) + Kolobok-4_DR      DNA/Kolobok-T2         3461   3502  (3129)  124401 *
   332    2.6  0.0  0.0  chr1              46732883 46732921 (12845361) C Helitron-N2_DR    RC/Helitron          (1493)    970     932  124402  
   291   14.8  1.9  0.0  chr1              46732922 46732936 (12845346) C MuDR-2_DR         DNA/MULE-MuDR        (8066)  15867   15813  124403  
   226   15.4  4.1  6.3  chr1              46734146 46734242 (12844040) C Gypsy82-LTR_Dr    LTR/Gypsy             (582)    763     669  124404 *
   391   12.5  0.0  0.0  chr1              46734203 46734258 (12844024) C ENSPM-6_DR        DNA/CMC-EnSpm       (17720)  14896   14841  124405  
   325   16.3  5.6  3.6  chr1              46734259 46734300 (12843982) C Harbinger-5_DR    DNA/PIF-Harbinger    (5899)    741     651  124406  
   251   21.6  4.0  7.2  chr1              46734313 46734330 (12843952) C Dada-U1A_DR       DNA/Dada             (7081)   3898    3884  124407  
  3026    6.9 10.1  5.7  chr1              46734331 46734855 (12843427) C Mariner-N38_DR    DNA/TcMar-Tc1           (0)    547       1  124408  
   278   15.6 17.2  4.1  chr1              46734792 46734878 (12843404) + hAT5-N2_DR        DNA/hAT-hAT5            820    917  (1668)  124409 *
   205   16.1  0.0  0.0  chr1              46735093 46735123 (12843159) C ENSPM-6_DR        DNA/CMC-EnSpm       (18641)  13975   13945  124410  
   671   16.5  0.8  0.0  chr1              46735693 46735813 (12842469) + hAT-N130_DR       DNA/hAT-Ac               54    175   (246)  124411  
   483   11.7  3.2  0.5  chr1              46735779 46735956 (12842326) + EnSpm-6N1_DR      DNA/CMC-EnSpm           892   1064  (8172)  124412 *
   311   21.3  3.2  4.5  chr1              46735821 46735977 (12842305) C DNA7-N1_DR        DNA/Zisupton         (1078)   9339    9185  124413 *
   344   16.3  9.2  0.0  chr1              46735838 46735848 (12842434) + CryptonV-2_DR     DNA/Crypton-V          5870   5920 (15891)  124414  
   587   11.3  0.0  2.1  chr1              46735849 46735947 (12842335) C DNA9-3_DR         DNA/MULE-MuDR?       (1751)   9628    9532  124415 *
  1138   13.5  1.6  4.9  chr1              46735940 46736195 (12842087) + hAT-N130_DR       DNA/hAT-Ac              190    419     (2)  124416  
   539   19.7  0.0  3.4  chr1              46735948 46735969 (12842313) C L1-56_DR          LINE/L1                (38)   4944    4828  124417 *
   344   16.3  9.2  0.0  chr1              46735970 46735990 (12842292) + CryptonV-2_DR     DNA/Crypton-V          5921   6036 (15775)  124414  
  5408    8.9 16.9  0.2  chr1              46740962 46741858 (12836424) C LOOPERN3B_DR      DNA/Kolobok-T2          (0)   1049       3  124418  
   387    9.8  2.4  2.4  chr1              46742745 46742828 (12835454) C Helitron-2_DR     RC/Helitron          (3710)  23702   23619  124419  
   370    7.6  1.2  5.0  chr1              46742770 46742852 (12835430) C hAT-N48C_DR       DNA/hAT-Ac            (541)   1758    1679  124420 *
   307   18.1  3.2  0.0  chr1              46742771 46742864 (12835418) + EnSpm-21_DR       DNA/CMC-EnSpm          6904   7000  (2150)  124421 *
   290   20.4  0.0  3.4  chr1              46747832 46747892 (12830390) + EnSpm-6N1_DR      DNA/CMC-EnSpm          2156   2214  (7022)  124422 *
   543   16.4  7.0 13.1  chr1              46747841 46748099 (12830183) + hAT-N117_DR       DNA/hAT-Tip100         1604   1848   (809)  124423 *
   617    8.4 43.1  0.3  chr1              46747908 46748109 (12830173) C HATN1_DR          DNA/hAT               (139)    288       1  124424  
   673    7.2  3.1  1.0  chr1              46748274 46748371 (12829911) C HarbingerN7_DR    DNA/PIF-Harbinger      (16)    462     363  124425  
  1802    9.4  0.0  0.0  chr1              46748372 46748625 (12829657) C HE1_DR1           SINE/tRNA-V-RTE       (134)    268      15  124426  
   225    9.1  0.0  2.3  chr1              46748908 46748952 (12829330) C hAT-N47C_DR       DNA/hAT-Tip100       (1203)   1256    1213  124427  
  6508    8.0  3.2  0.5  chr1              46749247 46750155 (12828127) C TDR2              DNA/TcMar-Tc1           (0)    937       5  124428  
   392   22.3  7.6  0.7  chr1              46750517 46750647 (12827635) + EnSpm-7_DR        DNA/CMC-EnSpm          9169   9308  (1726)  124429 *
   808   15.2  9.1  0.0  chr1              46750532 46750696 (12827586) + ANGEL             DNA/Kolobok              61    240    (69)  124430  
   263   18.8  0.0  4.7  chr1              46750639 46750705 (12827577) C EnSpm-17_DR       DNA/CMC-EnSpm        (6456)   2820    2757  124431 *
   280   22.7  3.0  0.0  chr1              46750810 46750875 (12827407) C DNA2-16_DR        DNA                  (4016)  14035   13968  124432  
   417   24.4  1.3  3.9  chr1              46751070 46751227 (12827055) + EnSpm-N21_DR      DNA/CMC-EnSpm            69    222   (257)  124433  
  1892    3.8  2.9  0.0  chr1              46751253 46751492 (12826790) + DNA15TA1_DR       DNA/CMC-EnSpm             1    247   (195)  124434  
  3415    7.3 11.1  0.0  chr1              46751497 46752047 (12826235) C EnSpm-N26_DR      DNA/CMC-EnSpm           (0)    613       2  124435  
  1222    9.5  9.9  0.0  chr1              46752048 46752214 (12826068) + DNA15TA1_DR       DNA/CMC-EnSpm           255    442     (0)  124436  
   467   27.8  0.6  1.3  chr1              46752380 46752536 (12825746) + EnSpm-N21_DR      DNA/CMC-EnSpm           299    454    (25)  124437  
   370   24.8  2.3  2.3  chr1              46752522 46752539 (12825743) C Merlin-2_DR       DNA/Merlin           (6499)   7422    7405  124438 *
  1274   16.7  4.9  3.2  chr1              46752540 46752843 (12825439) + ANGEL             DNA/Kolobok               1    309     (0)  124439  
   216   22.9  1.0  6.5  chr1              46752761 46752774 (12825508) + DNA6-1_DR         DNA/hAT-hAT5            633    721   (424)  124440 *
   254   16.9  8.8  3.6  chr1              46752775 46752801 (12825481) + hAT-N55_DR        DNA/hAT-Tip100         1775   1839    (82)  124441  
   341    8.5  0.0  0.0  chr1              46752802 46752848 (12825434) C EnSpm-17_DR       DNA/CMC-EnSpm        (6525)   2751    2705  124431  
   243   22.4  0.0  0.0  chr1              46752965 46753013 (12825269) C hATN4B_DR         DNA/hAT-Charlie       (149)     49       1  124442  
  1252   11.1  1.5  0.0  chr1              46753023 46753221 (12825061) C DNA11TA1B_DR      DNA/CMC-EnSpm           (1)    202       1  124443  
   293   23.0  0.0  6.0  chr1              46754354 46754441 (12823841) C DNA-X-3_DR        DNA                   (998)    476     394  124444 *
   912   19.1  5.8  0.0  chr1              46754377 46754564 (12823718) C HE1_DR1           SINE/tRNA-V-RTE        (29)    373     175  124445  
   617   28.9  4.0  0.0  chr1              46754378 46754596 (12823686) C EnSpm-6N1_DR      DNA/CMC-EnSpm        (2833)   6403    6176  124446 *
  1136    4.6  0.7  0.7  chr1              46754597 46754749 (12823533) C EnSpm-N6_DR       DNA/CMC-EnSpm?          (0)    346     194  124447  
   590    8.8  0.0  2.2  chr1              46754757 46754849 (12823433) + TDR24             DNA                     221    311   (133)  124448  
   210   17.8  6.7  0.0  chr1              46754835 46754850 (12823432) C Zisupton-3_DR     DNA/Zisupton         (3758)   4197    4179  124449 *
  2552   10.4 10.3  0.7  chr1              46754851 46755344 (12822938) C TDR7              DNA                     (0)    541       1  124450  
   322   16.1  3.1  3.1  chr1              46755345 46755436 (12822846) + TDR24             DNA                     332    423    (21)  124451  
  1209    8.4  0.0  0.0  chr1              46755868 46756141 (12822141) + (TCTA)n           Simple_repeat             1    274     (0)  124452  
   406   22.0  9.2  2.0  chr1              46755944 46756078 (12822204) C HAT1_DR           DNA/hAT-Ac           (2646)    646     446  124453 *
   424   11.0  1.2  0.0  chr1              46756079 46756160 (12822122) C EnSpm-N48B_DR     DNA/CMC-EnSpm        (1503)   5456    5374  124454 *
  1817    5.8  0.0  0.4  chr1              46756144 46756387 (12821895) + TZF28B            DNA/TcMar-Tc1          1372   1614     (0)  124455  
   406   22.0  9.2  2.0  chr1              46756161 46756174 (12822108) C HAT1_DR           DNA/hAT-Ac           (2646)    445     423  124453 *
   561    9.6 16.5  0.0  chr1              46756632 46756746 (12821536) + LINEX-2_DR        Retroposon              378    511    (33)  124456  
  2342    4.9  1.6  0.0  chr1              46756821 46757128 (12821154) C TDR16             DNA/Merlin              (0)    313       1  124457  
   243    1.9  0.0  0.0  chr1              46757642 46757693 (12820589) + Polinton-1N1_DR   DNA/Maverick          14750  14801   (668)  124458  
   258   10.3  0.0  6.5  chr1              46757756 46757869 (12820413) C Gypsy82-LTR_Dr    LTR/Gypsy             (579)    766     660  124459  
   227   17.8  0.8  0.0  chr1              46757766 46757894 (12820388) + Gypsy-31-LTR_DR   LTR/Gypsy                20    149   (805)  124460 *
   414   17.1  0.7  0.7  chr1              46757782 46757922 (12820360) + ENSPM-6_DR        DNA/CMC-EnSpm         31670  31810   (806)  124461  
   280   18.5  0.0  8.1  chr1              46758130 46758223 (12820059) C DNA-6-N2_DR       DNA                  (4202)    854     768  124462  
  6187    7.4  6.5  0.4  chr1              46758238 46759121 (12819161) C TDR2              DNA/TcMar-Tc1           (0)    937       1  124463  
   401   26.0  0.0 15.2  chr1              46759967 46760125 (12818157) C DNA2-7_DR         DNA                  (4732)   4918    4781  124464 *
   842   16.4  2.4  0.6  chr1              46759985 46760150 (12818132) C ANGEL             DNA/Kolobok             (0)    309     141  124465  
   440   24.8  7.1  3.7  chr1              46760135 46760155 (12818127) C DNA7-N1_DR        DNA/Zisupton         (2083)   8334    8148  124466 *
   668   18.9  5.0  0.6  chr1              46760156 46760315 (12817967) C ANGEL             DNA/Kolobok             (0)    309     143  124467  
   442   21.9  8.4  1.7  chr1              46760189 46760355 (12817927) C EnSpm-N10_DR      DNA/CMC-EnSpm        (7410)   1898    1721  124468 *
   400   22.8  6.0  4.3  chr1              46760301 46760322 (12817960) C DNA7-N1_DR        DNA/Zisupton         (2083)   8334    8310  124469 *
   706   19.0  3.7  0.6  chr1              46760323 46760486 (12817796) C ANGEL             DNA/Kolobok             (0)    309     141  124470  
   461   22.7  6.6  5.6  chr1              46760455 46760499 (12817783) C DNA7-N1_DR        DNA/Zisupton         (2069)   8348    8151  124471 *
   698   16.7  4.0  0.6  chr1              46760500 46760650 (12817632) C ANGEL             DNA/Kolobok             (8)    301     146  124472  
   608   23.4  5.3  1.6  chr1              46760634 46760657 (12817625) + EnSpm-N13_DR      DNA/CMC-EnSpm         13482  13512  (8637)  124473 *
   787   15.3  4.7  1.1  chr1              46760658 46760829 (12817453) C ANGEL             DNA/Kolobok             (0)    309     132  124474  
   430   23.2  4.5 12.7  chr1              46760795 46760972 (12817310) + DNA2-8_DR         DNA/CMC-EnSpm          1474   1638  (2769)  124475 *
   554   22.6  1.6  6.8  chr1              46760816 46760827 (12817455) C Merlin-2_DR       DNA/Merlin           (6508)   7413    7325  124476  
   966   10.5  3.0  1.2  chr1              46760828 46760991 (12817291) C ANGEL             DNA/Kolobok             (2)    307     141  124477  
   416   19.6  4.5  5.8  chr1              46760975 46761131 (12817151) C DNA7-N1_DR        DNA/Zisupton         (2083)   8334    8180  124478 *
   700   16.4  1.5  0.7  chr1              46760997 46761131 (12817151) C ANGEL             DNA/Kolobok             (0)    309     174  124479  
   372   20.9  0.0 11.6  chr1              46761021 46761155 (12817127) C DNA2-7_DR         DNA                  (4765)   4885    4765  124480 *
   221   27.0  1.9  8.6  chr1              46761132 46761156 (12817126) + DNA2-8_DR         DNA/CMC-EnSpm          1498   1647  (2760)  124481 *
   522   13.4 19.6  1.2  chr1              46761932 46762074 (12816208) C DNA-2-17_DR       DNA/CMC-EnSpm         (644)    241      73  124482  
   330   25.2  5.3  6.0  chr1              46762045 46762060 (12816222) C Merlin-2_DR       DNA/Merlin           (8943)   4978    4949  124483 *
   361    7.8  3.9  0.0  chr1              46762061 46762130 (12816152) + ENSPM-6_DR        DNA/CMC-EnSpm         13930  14002 (18614)  124484  
  2221    7.6  3.6  0.0  chr1              46762131 46762432 (12815850) C TC1DR3            DNA/TcMar-Tc1           (0)   1225     913  124485  
   330   25.2  5.3  6.0  chr1              46762138 46762196 (12816086) C Merlin-2_DR       DNA/Merlin           (8943)   4948    4828  124483 *
   765    9.6  7.5  1.8  chr1              46763120 46763279 (12815003) + piggyBac-N2_DR    DNA/PiggyBac            114    282   (254)  124486  
   260   31.5  0.0  8.3  chr1              46763249 46763352 (12814930) + Helitron-2_DR     RC/Helitron            9485   9580 (17832)  124487 *
   536   12.6  1.1  0.0  chr1              46763278 46763364 (12814918) + EnSpm-N36_DR      DNA/CMC-EnSpm          1119   1206  (2019)  124488 *
  1580    5.2  0.0  2.4  chr1              46763346 46763562 (12814720) + Mariner-N38_DR    DNA/TcMar-Tc1           213    424   (123)  124489  
   306   27.5 12.5  2.1  chr1              46763769 46763946 (12814336) C CryptonV-N5_DR    DNA/Crypton-V       (19548)   4989    4849  124490 *
  1902   12.9  9.6  0.0  chr1              46763797 46764129 (12814153) C HE1_DR1           SINE/tRNA-V-RTE        (18)    384      20  124491  
   235   12.3  0.0  0.2  chr1              46764502 46764585 (12813697) + hAT-30N1_DR       DNA/hAT-Ac             1313   1395   (638)  124492  
   206   18.4  3.1  6.5  chr1              46764985 46765048 (12813234) C ANGEL             DNA/Kolobok            (57)    252     191  124493  
   209   15.8  0.0  0.0  chr1              46765300 46765337 (12812945) C DNA2-8_DR         DNA/CMC-EnSpm        (2698)   1709    1672  124494  
   461   12.4  1.1  3.3  chr1              46765490 46765500 (12812782) C hAT-N178_DR       DNA/hAT-Ac           (1169)    538     530  124495  
  1464    9.0 10.5  1.1  chr1              46765501 46765758 (12812524) C DNA-2-30B_DR      DNA                     (0)    413     132  124496  
   510   22.9  2.6  3.6  chr1              46765588 46765782 (12812500) C DNA-8-26_DR       DNA/hAT-Tip100        (565)   1609    1417  124497 *
   537   29.9  1.1 12.8  chr1              46765848 46765934 (12812348) C DNA-2-32_DR       DNA/CMC-EnSpm?       (5980)   2802    2477  124498 *
   566   17.9  2.4  2.4  chr1              46765900 46766025 (12812257) C Helitron-2_DR     RC/Helitron          (3997)  23415   23290  124499 *
  1464    9.8 33.9  0.3  chr1              46765935 46766211 (12812071) + TDR17B            DNA/Sola-1              406    775   (771)  124500  
   594   24.3  3.9  0.6  chr1              46766082 46766234 (12812048) C DNA-8-9_DR        DNA/hAT-Ac            (327)   3392    3235  124501 *
   201    9.1  0.0  3.0  chr1              46766370 46766403 (12811879) C LOOPERN6B_DR      DNA/Kolobok-T2?       (554)    242     210  124502  
  1680    8.0  0.0  4.2  chr1              46767264 46767512 (12810770) + TDR20             DNA/Merlin                1    239     (0)  124503  
  2837    8.1  4.4  6.4  chr1              46767642 46768169 (12810113) C Mariner-N38_DR    DNA/TcMar-Tc1           (0)    547      30  124504  
   293   18.0  1.8 14.3  chr1              46767720 46767737 (12810545) C Dada-U1A_DR       DNA/Dada             (7088)   3887    3794  124505 *
   475   13.2 20.2  7.8  chr1              46768019 46768191 (12810091) + Kolobok-4_DR      DNA/Kolobok-T2         3311   3503  (3128)  124506  
   329   14.2  5.0  8.2  chr1              46768117 46768216 (12810066) + EnSpm-N2_DR       DNA/CMC-EnSpm          3067   3163   (852)  124507 *
   203   21.5  4.2  3.3  chr1              46768140 46768152 (12810130) + hAT-N202_DR       DNA/hAT-Tip100          471    507  (1378)  124508 *
   238   16.3  1.2  9.3  chr1              46768153 46768233 (12810049) + MuDR-2_DR         DNA/MULE-MuDR         18089  18163  (5770)  124509  
   203   21.5  4.2  3.3  chr1              46768234 46768259 (12810023) + hAT-N202_DR       DNA/hAT-Tip100          508    591  (1294)  124508  
  1163    7.3  1.2  0.0  chr1              46769103 46769267 (12809015) C DNA15TA1_DR       DNA/CMC-EnSpm         (250)    192      26  124510  
   303   12.1  0.0 21.8  chr1              46769218 46769312 (12808970) C DNA-6-N5B_DR      DNA                  (1043)   2480    2403  124511 *
   402   17.8  0.0  2.7  chr1              46769245 46769319 (12808963) + EnSpm-N46_DR      DNA/CMC-EnSpm?         2196   2268  (1472)  124512  
   252   27.6  0.9  0.9  chr1              46769250 46769264 (12809018) + Gypsy120-LTR_DR   LTR/Gypsy                51    155   (880)  124513 *
   321   20.5  1.3  0.0  chr1              46769268 46769345 (12808937) C DIRS-8B_DR        LTR/Ngaro            (2409)   4904    4826  124514 *
 15224    1.7  0.5  2.6  chr1              46769327 46771172 (12807110) C hAT-N89_DR        DNA/hAT-Ac              (0)   1858      50  124515  
  4775    6.7  8.2  0.0  chr1              46771173 46771843 (12806439) C TZF28B            DNA/TcMar-Tc1         (888)    726       1  124516  
  7328   13.1  5.0  9.7  chr1              46772446 46774184 (12804098) + Helitron-N5B_DR   RC/Helitron               1   1647     (0)  124517  
   209   22.7  1.5  1.5  chr1              46774171 46774237 (12804045) + DNA-6-N4_DR       DNA/IS3EU              1346   1412  (2465)  124518 *
  1390   13.8  4.4  1.9  chr1              46774350 46774608 (12803674) + Merlin-1_DR       DNA/Merlin             4345   4571  (5956)  124519  
   262   24.9 12.7  4.4  chr1              46774506 46774631 (12803651) + DNA2-7_DR         DNA                    2070   2205  (7445)  124520 *
  1193   11.3  1.0  3.1  chr1              46774715 46774914 (12803368) + L1-84_DR          LINE/L1                4627   4822   (921)  124521  
   489   16.9  0.0  0.0  chr1              46774891 46774973 (12803309) + EnSpm-22N2_DR     DNA/CMC-EnSpm          4219   4301  (1246)  124522 *
   603    7.5  0.0  0.0  chr1              46774904 46774983 (12803299) C DNA8-10_DR        DNA/hAT-Ac           (1825)   2193    2114  124523  
   347   24.5  0.0  7.1  chr1              46774984 46775010 (12803272) C CryptonV-N5_DR    DNA/Crypton-V       (20010)   4510    4434  124524  
   395   23.1  5.2  3.6  chr1              46775019 46775033 (12803249) + DNA2-14_DR        DNA                    5600   5616  (2006)  124525  
  2902   11.1  9.0  0.6  chr1              46775034 46775521 (12802761) C Harbinger-4N1C_DR DNA/PIF-Harbinger       (0)   1206     678  124526  
  5302    0.0  0.0  0.0  chr1              46775522 46776115 (12802167) + BEL36-LTR_DR      LTR/Pao                   1    594     (0)  124527  
 53803    0.0  0.0  0.0  chr1              46776116 46781948 (12796334) + BEL36-I_DR        LTR/Pao                   1   5833     (0)  124527  
  5302    0.0  0.0  0.0  chr1              46781949 46782542 (12795740) + BEL36-LTR_DR      LTR/Pao                   1    594     (0)  124527  
  4870    5.9  4.6  0.1  chr1              46782543 46783192 (12795090) C Harbinger-4N1C_DR DNA/PIF-Harbinger     (527)    679       1  124526  
   215    6.7  0.0  0.0  chr1              46783290 46783319 (12794963) + L1-84_DR          LINE/L1                4788   4817   (926)  124528 *
   482   25.2  0.0  1.7  chr1              46783302 46783422 (12794860) C CryptonV-N5_DR    DNA/Crypton-V       (20160)   4377    4259  124529 *
   665   19.0  0.0  0.0  chr1              46783315 46783435 (12794847) C Mariner-N5C_DR    DNA/TcMar            (4453)   3468    3348  124530 *
  1184   14.7 26.8  0.6  chr1              46783330 46783609 (12794673) C DNA8-17_DR        DNA/hAT-Tip100        (145)   1668    1316  124531  
   220   16.1 11.1  1.4  chr1              46783611 46783673 (12794609) C EnSpm-N4B_DR      DNA/CMC-EnSpm?        (129)     91      23  124532  
  5605    6.1  3.5  0.3  chr1              46783801 46784540 (12793742) C TC1DR3            DNA/TcMar-Tc1         (461)    764       1  124533  
   819   13.8  2.7  0.7  chr1              46784558 46784703 (12793579) C HATN17_DR         DNA/hAT-Tip100       (1054)    493     345  124534 *
  2371   10.6  1.9  1.1  chr1              46784575 46784938 (12793344) C SINE2-4_DR        SINE/tRNA-V-RTE         (4)    367       1  124535  
   441   21.3  2.5  0.6  chr1              46784939 46784965 (12793317) + EnSpm-N48B_DR     DNA/CMC-EnSpm          2646   2656  (4303)  124536  
   278   16.0  0.0  0.0  chr1              46785588 46785637 (12792645) + DNA6-1_DR         DNA/hAT-hAT5            522    571   (578)  124537  
   600   13.7  4.9  0.0  chr1              46786460 46786561 (12791721) + piggyBac-N13B_DR  DNA/PiggyBac            904   1010   (391)  124538  
   543   25.3  1.0 18.4  chr1              46786542 46786841 (12791441) + DNA-X-8_DR        DNA                      64    319   (593)  124539 *
  2770   14.9  4.1  0.4  chr1              46786928 46787391 (12790891) + hAT-N22B_DR       DNA/hAT-Ac              242    722   (657)  124540  
   204   24.0  1.4  8.8  chr1              46787567 46787639 (12790643) + Gypsy-171-LTR_DR  LTR/Gypsy               128    195   (629)  124541  
  2589    8.1  3.0  0.0  chr1              46788497 46788867 (12789415) C hAT-N22C_DR       DNA/hAT-Ac              (2)    692     311  124542  
  7881    8.7  3.4  0.3  chr1              46788885 46789988 (12788294) + TC1DR3            DNA/TcMar-Tc1            79   1215    (10)  124543  
   836   13.5 11.7  1.4  chr1              46789992 46790187 (12788095) + EnSpm-N26B_DR     DNA/CMC-EnSpm             1    216     (5)  124544  
  3259   13.2  7.6 17.2  chr1              46791334 46792174 (12786108) + TDR13             DNA                       1    772     (0)  124545  
   871    7.1  1.4  0.7  chr1              46793290 46793431 (12784851) + DNA-N16B_DR       DNA                       1    143   (816)  124546  
  1655   10.9 20.7  7.5  chr1              46793448 46793931 (12784351) + DNA-N16_DR        DNA                     461   1003     (0)  124547  
   539   15.8 21.8  0.0  chr1              46793965 46794097 (12784185) + EnSpm-N21_DR      DNA/CMC-EnSpm             7    168   (311)  124548  
  2217   11.7  4.1  1.1  chr1              46794159 46794451 (12783831) + HE1_DR1           SINE/tRNA-V-RTE          10    313    (89)  124549  
   364   15.1  7.5  0.9  chr1              46794452 46794558 (12783724) C TDR9              DNA                     (0)    208      95  124550 *
   581   13.2 15.2  3.3  chr1              46794517 46794680 (12783602) + EnSpm-N21_DR      DNA/CMC-EnSpm           297    479     (0)  124551  
  1638   16.7  4.6  0.3  chr1              46794681 46794979 (12783303) C DIRS-4N1-LTR_DR   LTR/Ngaro              (64)    290       3  124552  
   364   26.6  6.5  2.1  chr1              46795810 46795835 (12782447) C DNAX-23_DR        DNA                  (1404)  10397   10254  124553 *
   506   17.0  0.0  1.1  chr1              46795830 46795918 (12782364) C CryptonV-N5_DR    DNA/Crypton-V       (19581)   4956    4869  124554  
   494   24.3  0.0  0.9  chr1              46795836 46795855 (12782427) + EnSpm-N48B_DR     DNA/CMC-EnSpm           754    864  (6095)  124555 *
   513   19.6  0.0  0.0  chr1              46795856 46795947 (12782335) C DNA8-10_DR        DNA/hAT-Ac            (193)   3825    3734  124556  
   300   27.1  2.7  3.6  chr1              46795866 46795976 (12782306) C Helitron-2_DR     RC/Helitron          (3619)  23793   23684  124557 *
   606   19.2  0.0  0.8  chr1              46795949 46796079 (12782203) + ASAT_CY           Satellite                28    157   (105)  124558  
   238   24.3  0.0  8.1  chr1              46795999 46796092 (12782190) C DNAX-23_DR        DNA                  (8859)   2942    2856  124559 *
   257   17.2 13.8  0.0  chr1              46796241 46796298 (12781984) + DNA-1-3_DR        DNA/PIF-Harbinger       120    185   (652)  124560 *
   462   18.8  5.9 11.8  chr1              46796270 46796420 (12781862) + DNA-1-3_DR        DNA/PIF-Harbinger        82    186   (651)  124561  
   444   21.8  7.5  0.0  chr1              46796406 46796580 (12781702) + DNA-1-3_DR        DNA/PIF-Harbinger        82    186   (651)  124561 *
   516   18.4  8.7  0.2  chr1              46796558 46796711 (12781571) + DNA-1-3_DR        DNA/PIF-Harbinger        45    186   (651)  124562  
   357   21.5  8.2  0.8  chr1              46796680 46796793 (12781489) + DNA-1-3_DR        DNA/PIF-Harbinger        82    184   (653)  124563 *
  1388   24.9 11.3  1.0  chr1              46796790 46797231 (12781051) + DNA-1-3_DR        DNA/PIF-Harbinger        82    568   (269)  124564  
   212   22.7  2.3  0.0  chr1              46798226 46798269 (12780013) + Zisupton-3_DR     DNA/Zisupton           4510   4554  (3401)  124565  
   218   24.6  1.7  1.7  chr1              46798332 46798385 (12779897) C Zisupton-3_DR     DNA/Zisupton         (3058)   4897    4844  124566  
  1380   13.8  9.9  0.0  chr1              46798386 46798617 (12779665) + HATN8_DR          DNA/Zisupton              1    255     (0)  124567  
   247   15.9  4.6  3.0  chr1              46798712 46798776 (12779506) + ASAT_CY           Satellite                34     99   (163)  124568  
  3780   14.6  3.7  9.9  chr1              46798833 46799784 (12778498) C Gypsy35-LTR_DR    LTR/Gypsy               (0)    900       3  124569  
 11812    2.9  1.5  1.0  chr1              46799903 46801346 (12776936) + DNA8-9_DR         DNA/hAT-Ac                1   1451     (0)  124570  
   202   19.2  0.0  4.3  chr1              46801369 46801417 (12776865) + EnSpm-9_DR        DNA/CMC-EnSpm          1855   1901  (6719)  124571  
   258   17.1  2.8  2.8  chr1              46802063 46802134 (12776148) + DNA-N46_DR        DNA                     429    500    (37)  124572  
   207   18.6  2.3  0.0  chr1              46802154 46802196 (12776086) C EnSpm-N13_DR      DNA/CMC-EnSpm       (16295)   5854    5811  124573  
  6491    8.6 17.7  0.2  chr1              46802233 46803272 (12775010) + TC1DR3            DNA/TcMar-Tc1             3   1224     (1)  124574  
   453   19.3  0.0  0.0  chr1              46803200 46803282 (12775000) + Merlin-2_DR       DNA/Merlin             4828   4910  (9011)  124575 *
   231   23.8  0.0 13.1  chr1              46803335 46803455 (12774827) + TDR7              DNA                     392    498    (43)  124576  
   225   19.1  0.0  0.0  chr1              46803420 46803466 (12774816) + Harbinger-N17_DR  DNA/PIF-Harbinger       465    511  (1134)  124577 *
   253   10.3  0.0  0.0  chr1              46804005 46804043 (12774239) + Merlin-1_DR       DNA/Merlin             1523   1561  (8966)  124578  
  8595    9.1  2.2  0.5  chr1              46805336 46806539 (12771743) + TC1DR3            DNA/TcMar-Tc1             1   1225     (0)  124579  
   349    8.0  0.0  4.8  chr1              46806884 46807015 (12771267) C ERV1-N3-I_DR      LTR/ERV1              (837)   3754    3629  124580 *
   454   15.0  4.6  7.7  chr1              46806897 46806908 (12771374) + hAT-N48B_DR       DNA/hAT-Ac             1583   1662   (637)  124581  
   477    7.1  0.0  0.9  chr1              46806909 46807022 (12771260) + Polinton-4N1_DR   DNA/Maverick           4723   4835  (5601)  124582  
   454   15.0  4.6  7.7  chr1              46807023 46807049 (12771233) + hAT-N48B_DR       DNA/hAT-Ac             1663   1872   (427)  124581  
   224   20.0  7.3  0.0  chr1              46807238 46807292 (12770990) C EnSpm-7_DR        DNA/CMC-EnSpm        (1612)   9422    9364  124583 *
   225   19.4  0.0  4.8  chr1              46807251 46807315 (12770967) + ANGEL             DNA/Kolobok              27     88   (221)  124584  
  6436   11.9  8.6  3.7  chr1              46807543 46808750 (12769532) C hAT-N57_DR        DNA/hAT-Ac             (12)   2077       1  124585  
  2715   12.7 14.5  0.5  chr1              46808995 46809517 (12768765) + L2-3_DRe          LINE/L2                4100   4695   (373)  124586  
   326   17.6 12.0  1.0  chr1              46809527 46809618 (12768664) + CryptonV-N1_DR    DNA/Crypton-V          4888   4989  (5062)  124587 *
  5048    8.1  1.6  1.3  chr1              46809553 46810242 (12768040) + DNA14-5-1_DR      DNA                       1    692     (1)  124588  
   258   21.0  0.0  0.0  chr1              46810353 46810414 (12767868) + Mariner-7_DR      DNA/TcMar-Tc1          1519   1580     (7)  124589  
  1602    9.7  3.5  0.0  chr1              46811406 46811631 (12766651) + Harbinger-4N1_DR  DNA/PIF-Harbinger         1    234   (787)  124590  
  3797    6.3  7.1  1.0  chr1              46811633 46812221 (12766061) + L1-58_DR          LINE/L1                1226   1850     (0)  124591 *
  4567   12.9  7.3  5.8  chr1              46812219 46813147 (12765135) + Harbinger-4N1B_DR DNA/PIF-Harbinger       222   1163     (0)  124592  
   735   18.1  7.3  1.1  chr1              46814747 46814925 (12763357) C ANGEL             DNA/Kolobok             (3)    306     117  124593  
   412   28.0  5.8  3.9  chr1              46814926 46815012 (12763270) C EnSpm-8_DR        DNA/CMC-EnSpm        (1483)   7934    7679  124594  
   311   24.5  0.0  5.8  chr1              46814987 46815077 (12763205) C DNA8-10_DR        DNA/hAT-Ac           (1183)   2835    2750  124595 *
   626   17.3  2.9  5.1  chr1              46814998 46815014 (12763268) + DNA2-16_DR        DNA                    8024   8037 (10014)  124596  
  2869    8.2  0.0  0.0  chr1              46815015 46815379 (12762903) + SINE2-3_DR        SINE/tRNA-V-RTE           1    365     (3)  124597  
   640   17.9  6.6  9.9  chr1              46815209 46815406 (12762876) + DNA2-16_DR        DNA                    7014   7205 (10846)  124598 *
   221   27.5  5.0  0.0  chr1              46815440 46815519 (12762763) C DNA8-19_DR        DNA/Merlin             (33)    273     190  124599  
   284   21.2 11.8  3.6  chr1              46816149 46816275 (12762007) + EnSpm-9_DR        DNA/CMC-EnSpm           939   1075  (7545)  124600  
  3567   11.6  5.3  0.3  chr1              46816702 46817347 (12760935) + hAT-N50_DR        DNA/hAT-Ac                1    678    (23)  124601  
   266    3.2  0.0  0.0  chr1              46817368 46817398 (12760884) + Harbinger-8_DR    DNA/PIF-Harbinger         1     31  (2302)  124602  
  1393   14.8  8.8  0.7  chr1              46817401 46817651 (12760631) C Harbinger-8N2_DR  DNA/PIF-Harbinger     (277)    271       1  124603  
   408    9.1  0.0  0.0  chr1              46817652 46817705 (12760577) + hAT-N50_DR        DNA/hAT-Ac              624    677    (24)  124604 *
   516   10.5 22.9  0.0  chr1              46817677 46817781 (12760501) + hAT-N50_DR        DNA/hAT-Ac              573    701     (0)  124605  
  1839   14.7  1.9  0.0  chr1              46817837 46818143 (12760139) C DNA13TA1a_DR      DNA/TcMar-Tc1           (0)    318       6  124606  
   298   11.1 15.1  1.2  chr1              46818303 46818375 (12759907) + hAT-N25B_DR       DNA/hAT-Ac                1     83   (637)  124607  
   404   12.4 17.6  1.1  chr1              46818389 46818520 (12759762) + hAT-N25B_DR       DNA/hAT-Ac              433    644   (185)  124608  
   237   15.5  6.6  6.6  chr1              46818501 46818576 (12759706) + hAT-N25B_DR       DNA/hAT-Ac              645    720     (0)  124609 *
  1334    7.7  0.0  0.0  chr1              46819430 46819599 (12758683) + TC1DR3            DNA/TcMar-Tc1             2    171  (1054)  124610  
  3665    6.5  2.0  1.0  chr1              46819600 46820095 (12758187) + hAT-N32_DR        DNA/hAT-Charlie           1    501     (0)  124611  
  1402    7.8  5.2  0.0  chr1              46820096 46820285 (12757997) + TC1DR3B           DNA/TcMar-Tc1           161    360   (529)  124612 *
  1435    8.3  3.4  0.0  chr1              46820274 46820477 (12757805) + TC1DR3            DNA/TcMar-Tc1          1015   1225     (0)  124613  
  1319    8.4  6.5  1.3  chr1              46820859 46821075 (12757207) + Mariner-N32_DR    DNA/TcMar-Tc1             1    228     (0)  124614  
   306   25.5  6.6  1.0  chr1              46821565 46821655 (12756627) C TDR23             DNA                   (433)    714     619  124615  
   563   13.8 11.6  8.7  chr1              46821702 46821891 (12756391) C TDR23             DNA                   (687)    460     266  124615  
   503   18.3 16.5  1.8  chr1              46821987 46822186 (12756096) + hAT-27N1_DR       DNA/hAT-Ac              494    722     (9)  124616  
   228   17.4  0.0  0.0  chr1              46822867 46822912 (12755370) + Merlin-1_DR       DNA/Merlin             7478   7523  (3004)  124617  
   225   18.4  0.0  0.0  chr1              46822871 46822919 (12755363) + DNA9TA1_DR        DNA/CMC-EnSpm          2090   2138  (1195)  124618 *
   474   13.3  1.1  0.0  chr1              46823190 46823277 (12755005) C L1-118_DR         LINE/L1                (12)   3595    3507  124619  
   893   16.8  4.7  1.0  chr1              46823278 46823470 (12754812) C HATN10_DR         DNA/hAT                 (0)    455     256  124620  
  2864    4.2  1.9  1.6  chr1              46823471 46823837 (12754445) + SINE2-3_DR        SINE/tRNA-V-RTE           1    368     (0)  124621  
   266   28.0  3.3  3.3  chr1              46823729 46823850 (12754432) + CryptonV-N5_DR    DNA/Crypton-V          4849   4970 (19567)  124622 *
   629   18.7  0.0  7.7  chr1              46823838 46824005 (12754277) C DNA2-10_DR        DNA                  (1207)   2314    2159  124623  
   329   20.2  5.4  6.4  chr1              46823937 46824047 (12754235) C HATN10_DR         DNA/hAT               (343)    112       3  124620 *
  1502   14.2  0.7  3.4  chr1              46824053 46824357 (12753925) C L1-118_DR         LINE/L1                (95)   3512    3216  124624  
  1169   14.3  6.8  2.7  chr1              46824496 46824747 (12753535) + ANGEL             DNA/Kolobok              48    309     (0)  124625  
  1460   13.7 17.6  1.5  chr1              46824771 46825179 (12753103) + TDR25             DNA/hAT-Charlie         135    608     (3)  124626  
   400   20.2  3.6  7.4  chr1              46825369 46825407 (12752875) C EnSpm-N48B_DR     DNA/CMC-EnSpm        (4281)   2678    2644  124627  
  2307   11.3  5.5  0.0  chr1              46825408 46825769 (12752513) + HE1_DR1           SINE/tRNA-V-RTE           2    383    (19)  124628  
   746   16.6  5.6  7.0  chr1              46825587 46825819 (12752463) C MuDR-2_DR         DNA/MULE-MuDR        (4884)  19049   18820  124629 *
   204   19.7  4.9  0.0  chr1              46825827 46825887 (12752395) + ASAT_CY           Satellite                14     77   (185)  124630  
  2662    9.0  3.1  2.7  chr1              46826035 46826481 (12751801) C EnSpm-N60_DR      DNA/CMC-EnSpm         (249)    449       1  124631  
   858   23.0  2.2  0.9  chr1              46826997 46827016 (12751266) + DNA2-16_DR        DNA                   13813  14039  (4008)  124632  
  1554    7.9  0.0  0.5  chr1              46827017 46827220 (12751062) + hATN-28_DRe       DNA/hAT-Charlie           1    203     (0)  124633  
  1394   11.6 19.9  0.6  chr1              46827294 46827580 (12750702) C HE1_DR1           SINE/tRNA-V-RTE        (60)    342       1  124634  
   232   16.4 10.1  7.4  chr1              46827526 46827604 (12750678) + DNA8-10_DR        DNA/hAT-Ac             2754   2834  (1184)  124635 *
  1433   14.2 18.4 17.3  chr1              46829109 46829967 (12748315) + hAT-N92_DR        DNA/hAT-Ac                1    867   (708)  124636 *
  1961   10.0  4.5  3.9  chr1              46829966 46830318 (12747964) + hAT-N92_DR        DNA/hAT-Ac             1221   1575     (0)  124637  
   200   16.2  8.1  0.0  chr1              46831556 46831592 (12746690) C hAT-8_DR          DNA/hAT-Tip100       (1312)   1406    1367  124638  
   278   14.6  7.4  6.2  chr1              46831894 46831988 (12746294) + SAT-20_DR         Satellite               265    360   (830)  124639  
   852   15.3  2.4  3.6  chr1              46832992 46833160 (12745122) C hAT-N167B_DR      DNA/hAT-Charlie       (162)   1411    1245  124640 *
   988    8.0  0.6  1.7  chr1              46833015 46833175 (12745107) + SINE2-5_DR        SINE/tRNA-V-RTE         153    392    (10)  124641  
  1040    9.7  5.3  1.0  chr1              46833663 46833849 (12744433) + EnSpm-N4_DR       DNA/CMC-EnSpm            16    210     (2)  124642  
   357    6.2  0.0  8.2  chr1              46835258 46835310 (12742972) C Harbinger-8N2_DR  DNA/PIF-Harbinger       (0)    548     500  124643  
   720   16.8  5.9  0.0  chr1              46835318 46835436 (12742846) + DNA-N17_DR        DNA                       3    128   (239)  124644  
  1802   14.5 13.1  1.1  chr1              46835470 46835797 (12742485) + DNA-N17_DR        DNA                       1    367     (0)  124645  
  1503   16.1  4.0  0.0  chr1              46835795 46836042 (12742240) + DNA-N17_DR        DNA                       2    259   (108)  124646 *
   781   10.3  7.8  0.0  chr1              46836041 46836156 (12742126) C DNA-N17_DR        DNA                   (236)    131       7  124647 *
  2150   12.8 16.8  0.2  chr1              46836177 46836568 (12741714) C Harbinger-8N2_DR  DNA/PIF-Harbinger      (91)    457       1  124643  
   925   16.8  7.3  0.0  chr1              46836569 46836758 (12741524) C Kolobok-N10B_DR   DNA/Kolobok             (9)    262      59  124648  
  1752   13.4  2.7  0.7  chr1              46836762 46837055 (12741227) C hAT-N194_DR       DNA/hAT-Charlie       (673)   1129     830  124649  
   214   12.2  4.5  7.0  chr1              46837101 46837144 (12741138) C BEL2-I_DR         LTR/Pao              (4847)   1050    1008  124650 *
   455   19.5  5.9  0.0  chr1              46837139 46837256 (12741026) + Kolobok-N10B_DR   DNA/Kolobok             147    271     (0)  124651  
   208   21.8  1.8  0.0  chr1              46838924 46838938 (12739344) C CryptonV-N3_DR    DNA/Crypton-V         (956)  19707   19692  124652  
  5897    9.1  3.0  0.1  chr1              46838939 46839775 (12738507) C HarbingerN5_DR    DNA/PIF-Harbinger       (0)    861       1  124653  
   753   16.7  3.7  3.1  chr1              46839845 46840005 (12738277) C ZFERV-2N2-I_DR    LTR/ERV1             (1546)   5901    5740  124654 *
  1948    6.9 16.3  0.8  chr1              46839869 46840175 (12738107) C HE1_DR1           SINE/tRNA-V-RTE        (48)    354       1  124655  
  1321   18.2 10.4  3.0  chr1              46840176 46840217 (12738065) C DNA2-7_DR         DNA                  (5224)   4426    4360  124656  
   307   17.6  5.3  1.3  chr1              46840582 46840593 (12737689) + DNA8-25_DR        DNA                     842    856  (3111)  124657  
  5060    7.6 10.3  0.7  chr1              46840594 46841392 (12736890) C TC1DR2            DNA/TcMar-Tc1           (1)    875       1  124658  
   567   16.6  1.1 13.8  chr1              46841393 46841426 (12736856) C DNA8-25_DR        DNA                  (3138)    829     817  124659  
   527   28.7  5.3  2.4  chr1              46841959 46842165 (12736117) + HarbingerN6B_DR   DNA/PIF-Harbinger         5    217   (505)  124660  
  1303   22.9  4.0  2.6  chr1              46842322 46842775 (12735507) + HarbingerN6B_DR   DNA/PIF-Harbinger       236    695    (27)  124661  
   637   13.4  5.2 12.6  chr1              46843363 46843575 (12734707) C DNA-N15_DR        DNA                     (0)    405     207  124662  
  6344    8.1  4.3  0.4  chr1              46843578 46844479 (12733803) C TDR2              DNA/TcMar-Tc1           (0)    937       1  124663  
   431   17.7  5.0 15.2  chr1              46844480 46844653 (12733629) C DNA-N15_DR        DNA                   (212)    193      36  124662  
  2683    5.8  2.8  0.0  chr1              46845865 46846223 (12732059) C Merlin-N1_DR      DNA/Merlin              (0)    369       1  124664  
   620   11.5  0.0  0.0  chr1              46846230 46846316 (12731966) C RTE-1_DR          LINE/RTE-BovB           (2)   4081    3995  124665  
   242   22.4  3.0  0.0  chr1              46846447 46846513 (12731769) + Dada-U1A_DR       DNA/Dada               5673   5741  (5238)  124666 *
   334   17.2  1.6  0.0  chr1              46846456 46846519 (12731763) C ANGEL             DNA/hAT                (56)    253     189  124667  
   276   15.1  8.0  2.5  chr1              46846472 46846556 (12731726) C EnSpm-N13_DR      DNA/CMC-EnSpm        (1517)  20632   20564  124668 *
   247   23.3  1.3  4.0  chr1              46847169 46847244 (12731038) + Helitron-2_DR     RC/Helitron            7911   7984 (19428)  124669 *
   269   16.9  8.9  7.7  chr1              46847186 46847275 (12731007) + EnSpm-17_DR       DNA/CMC-EnSpm          2709   2799  (6477)  124670  
  6540    7.9 18.1  0.2  chr1              46847277 46848314 (12729968) + TC1DR3            DNA/TcMar-Tc1             2   1225     (0)  124671  
   244   15.0  0.0  0.0  chr1              46848280 46848319 (12729963) C DNA8-26_DR        DNA                  (2990)   1540    1501  124672 *
   306   20.2 20.1  3.9  chr1              46848317 46848450 (12729832) C ANGEL             DNA/hAT               (126)    183      29  124667  
   331   21.0  1.0  3.0  chr1              46848655 46848757 (12729525) + Rex1-31_DRe       LINE/Rex-Babar         3019   3119   (414)  124673  
   286    5.8  3.7  4.7  chr1              46848686 46848793 (12729489) C ENSPM-6_DR        DNA/CMC-EnSpm       (17657)  14959   14853  124674 *
   512    4.5  0.0  0.0  chr1              46848706 46848907 (12729375) + (CA)n             Simple_repeat             1    202     (0)  124675  
   281    8.3  0.0  0.0  chr1              46848812 46848919 (12729363) C Polinton-4N1_DR   DNA/Maverick         (5608)   4828    4721  124676 *
   242   12.4  0.0  5.7  chr1              46848828 46848938 (12729344) C ENSPM-6_DR        DNA/CMC-EnSpm       (17672)  14944   14840  124677 *
   306   23.4  9.1  0.0  chr1              46849145 46849221 (12729061) + HarbingerN6_DR    DNA/PIF-Harbinger         1     84   (309)  124678  
  4301   11.2  2.2  0.0  chr1              46849448 46850083 (12728199) + HarbingerN1_DR    DNA/PIF-Harbinger         1    650     (0)  124679  
   368   10.0  0.0  0.0  chr1              46850135 46850184 (12728098) + DNA-3-2B_DR       DNA/PIF-Harbinger         1     50   (782)  124680  
  2023   12.8  4.1  0.5  chr1              46850186 46850547 (12727735) + hAT-N194_DR       DNA/hAT-Charlie         755   1129   (673)  124681  
   913   20.6  3.3  4.2  chr1              46851142 46851384 (12726898) C ANGEL             DNA/Kolobok            (18)    291      51  124682  
   523   26.7  4.1  7.0  chr1              46851148 46851413 (12726869) C Dada-U1A_DR       DNA/Dada             (5070)   5909    5651  124683 *
   347   22.3  8.4  9.2  chr1              46851767 46851822 (12726460) + hAT-N182_DR       DNA/hAT-Ac              836   1129   (831)  124684  
   371   18.2  7.5 13.2  chr1              46851823 46852061 (12726221) + EnSpm-N14_DR      DNA/CMC-EnSpm          2075   2301  (2279)  124685  
  4721   10.4 10.9  8.6  chr1              46852062 46853050 (12725232) C HATN6_DR          DNA/hAT-Ac              (0)   1011       2  124686  
   207   26.0  3.4  6.9  chr1              46853494 46853545 (12724737) C EnSpm-N14_DR      DNA/CMC-EnSpm        (2082)   2498    2355  124687  
   228   27.7  0.0  3.2  chr1              46853546 46853642 (12724640) C hAT-N182_DR       DNA/hAT-Ac            (905)   1055     962  124688 *
   967   11.8  5.9  0.6  chr1              46853639 46853808 (12724474) C DNA11TA1_DR       DNA/CMC-EnSpm          (24)    179       1  124689  
   244    8.5  2.1  0.0  chr1              46853931 46853977 (12724305) + Rex1-53_DR        LINE/Rex-Babar         1883   1930   (133)  124690  
  2651    9.2  0.8  0.8  chr1              46854483 46854853 (12723429) + SINE3-1           SINE/5S-Deu-L2          218    588     (2)  124691  
   902   18.2 17.3  3.5  chr1              46855238 46855567 (12722715) + hAT-N88_DR        DNA/hAT-Ac                1    374   (208)  124692  
   227   22.0  8.5  0.0  chr1              46855556 46855614 (12722668) + DNA8-9_DR         DNA/hAT-Ac              805    868   (583)  124693 *
  1805   10.9  4.9  1.3  chr1              46855568 46855873 (12722409) + SINE2-3_DR        SINE/tRNA-V-RTE          10    326    (42)  124694 *
  3672    4.5  0.2  0.5  chr1              46855859 46856308 (12721974) + DNA21TA1_DR       DNA/TcMar-Tc1            91    539     (0)  124695  
   599   18.8  7.9  6.0  chr1              46856315 46856478 (12721804) + hAT-N88_DR        DNA/hAT-Ac              416    582     (0)  124696  
  2137   10.3 33.7  1.0  chr1              46856494 46856923 (12721359) C SINE3-1a          SINE/5S-Deu-L2          (0)    570       1  124697  
   200   12.5  0.0  0.0  chr1              46857228 46857283 (12720999) C EnSpm-9_DR        DNA/CMC-EnSpm        (7839)    781     726  124698 *
   232   15.7  0.0 11.9  chr1              46857234 46857327 (12720955) C Zisupton-7_DR     DNA/Zisupton         (5659)  11423   11340  124699  
   363   25.4  0.8  2.4  chr1              46857451 46857579 (12720703) C Polinton-4_DR     DNA/Maverick         (7203)  13084   12958  124700 *
   963   13.0  0.1  4.4  chr1              46857471 46858007 (12720275) + (TCCA)n           Simple_repeat             1    514     (0)  124701  
   452   19.3 17.6  4.0  chr1              46857560 46858011 (12720271) C Polinton-4_DR     DNA/Maverick         (7591)  12696   12319  124700 *
   214   29.6  5.5  1.8  chr1              46858351 46858393 (12719889) + hAT-N194_DR       DNA/hAT-Charlie        1439   1552   (250)  124702  
   225   25.4  4.5  0.0  chr1              46858394 46858460 (12719822) C hAT-N169_DR       DNA/hAT-Ac           (1371)     72       3  124703  
   250   19.8  3.2 12.9  chr1              46858468 46858560 (12719722) C hAT-N51_DR        DNA/hAT-Ac            (283)     85       1  124704  
   261   16.1  6.5  0.0  chr1              46858720 46858781 (12719501) C CryptonV-N4_DR    DNA/Crypton-V       (12065)   1428    1363  124705 *
   295   14.8  0.0  0.0  chr1              46858728 46858781 (12719501) C Dada-U1A_DR       DNA/Dada             (7267)   3712    3659  124706  
   275   18.8  0.0  1.6  chr1              46858782 46858792 (12719490) C TDR16             DNA/Merlin              (1)    312     249  124707  
  4334   10.3  5.2  0.3  chr1              46859917 46860569 (12717713) C TC1DR3            DNA/TcMar-Tc1           (0)   1225     541  124708  
   524    9.9  0.0  0.0  chr1              46860596 46860666 (12717616) C hAT-N195_DR       DNA/hAT-Tip100        (845)     71       1  124709  
  1226   15.1  2.4  3.3  chr1              46860667 46860913 (12717369) C DNA-1-5_DR        DNA                   (146)    602     358  124710  
   621   20.5  1.5  2.2  chr1              46860894 46861028 (12717254) + DNA6-6_DR         DNA                    7856   7989  (3292)  124711 *
  1691    9.7 23.7  0.6  chr1              46860936 46861226 (12717056) + SINE2-4_DR        SINE/tRNA-V-RTE           9    366     (5)  124712  
   682   20.4  3.4  3.4  chr1              46861230 46861407 (12716875) C DNA-1-5_DR        DNA                   (402)    346     169  124710  
   223   16.0  0.0  2.0  chr1              46862197 46862247 (12716035) C EnSpm-N46_DR      DNA/CMC-EnSpm?       (1453)   2287    2238  124713 *
   242    9.1  0.0  0.0  chr1              46862216 46862259 (12716023) C DNA-N43_DR        DNA/TcMar-Fot1        (366)    688     645  124714  
   364   14.9 13.2  1.3  chr1              46862581 46862648 (12715634) + TDR22             DNA                       1     76  (1179)  124715  
  3091   10.2 19.9  1.1  chr1              46862650 46863213 (12715069) C TDR22             DNA                   (586)    669       1  124716  
   883    8.7 21.1  0.5  chr1              46863272 46863456 (12714826) + DNA8-12_DR        DNA                       1    223   (103)  124717  
  1329    7.7  3.2  1.6  chr1              46863474 46863658 (12714624) C SINE2-3B_DR       SINE/tRNA-V            (20)    331     144  124718  
   448   16.5  2.1  2.1  chr1              46863582 46863674 (12714608) + EnSpm-N11_DR      DNA/CMC-EnSpm          2823   2915  (2438)  124719 *
   226   26.7  9.1  3.6  chr1              46864053 46864078 (12714204) + EnSpm-N36B_DR     DNA/CMC-EnSpm          1022   1054  (2362)  124720  
   361   29.3  0.0  1.4  chr1              46864079 46864208 (12714074) + hAT-N4C_DR        DNA/hAT-Charlie           4     95   (100)  124721 *
   915   17.3  7.5  6.6  chr1              46864176 46864416 (12713866) + DNA6-6_DR         DNA                    4166   4408  (6873)  124722 *
  2211   11.8  3.0  0.0  chr1              46864210 46864541 (12713741) + SINE2-3B_DR       SINE/tRNA-V               6    347     (4)  124723  
   780   24.6  0.9  5.4  chr1              46867390 46867621 (12710661) + TDR22             DNA                       2    223  (1032)  124724  
   271   21.6  0.0  0.0  chr1              46867643 46867693 (12710589) C hAT-N49_DR        DNA/hAT-Ac            (480)    631     581  124725 *
   298   27.3  8.6  3.4  chr1              46867675 46867817 (12710465) + TDR22B            DNA                    1065   1217    (38)  124726  
   579   20.9  1.2  4.5  chr1              46867849 46867866 (12710416) + EnSpmN1_DR        DNA/CMC-EnSpm          4247   4259  (2322)  124727  
  3262   10.2  7.5  0.0  chr1              46867867 46868356 (12709926) + DNA2-15_DR        DNA/hAT-Ac                2    528     (2)  124728  
   252   19.6  2.3  7.1  chr1              46868284 46868371 (12709911) C hAT-N111_DR       DNA/hAT-Ac            (508)    594     511  124729 *
  8639    2.0  1.7  0.1  chr1              46868424 46869448 (12708834) + DNA-TA-3_DR       DNA                       1   1041     (0)  124730  
  2524    3.0  4.5  0.6  chr1              46870063 46870394 (12707888) + EnSpm-N6_DR       DNA/CMC-EnSpm?            1    345     (1)  124731  
  1196   18.0  1.2  3.6  chr1              46871384 46871637 (12706645) C HarbingerN7_DR    DNA/PIF-Harbinger       (4)    474     227  124732  
   547   15.4 10.6  0.0  chr1              46871994 46872097 (12706185) + DNA-TTAA-2_DR     DNA                       1    115   (554)  124733  
   285   15.7  0.0 14.1  chr1              46872198 46872286 (12705996) + DNA-TTAA-2_DR     DNA                     592    669     (0)  124734  
   481   20.2 10.0  0.8  chr1              46872297 46872406 (12705876) C DIRS-4N2-LTR_DR   LTR/Ngaro               (0)    387     268  124735  
   279   21.8 10.9  5.2  chr1              46872349 46872404 (12705878) + DNA2-7_DR         DNA                    4954   5014  (4636)  124736 *
  3758    2.5 14.4  0.0  chr1              46872405 46872889 (12705393) + Harbinger-8N1_DR  DNA/PIF-Harbinger         1    555     (0)  124737  
   214   24.7 18.9  0.8  chr1              46872904 46873009 (12705273) C DIRS-4N2-LTR_DR   LTR/Ngaro             (119)    268     144  124735 *
   350   13.0 15.9  0.0  chr1              46872998 46873062 (12705220) C Zisupton-1_DR     DNA/Zisupton         (9020)    609     534  124738  
  1681    9.9  0.8  0.0  chr1              46873063 46873304 (12704978) C Mariner-N7_DR     DNA/TcMar               (0)    261      18  124739  
   209   17.3  4.8  8.2  chr1              46873251 46873313 (12704969) + DNA-2-10_DR       DNA/TcMar              1136   1196    (31)  124740 *
   755   16.9  7.7  6.6  chr1              46873287 46873301 (12704981) + CryptonV-N3_DR    DNA/Crypton-V           960   1055 (19608)  124741  
   811   17.7  0.0  5.3  chr1              46873302 46873480 (12704802) C Academ-N1_DRe     DNA/Academ-1         (2741)   1287    1118  124742  
   755   16.9  7.7  6.6  chr1              46873481 46873495 (12704787) + CryptonV-N3_DR    DNA/Crypton-V          1056   1170 (19493)  124741  
   474   20.3  8.1  2.1  chr1              46873491 46873626 (12704656) C DIRS-4N2-LTR_DR   LTR/Ngaro             (242)    145       2  124735 *
   396   12.3 14.3  9.9  chr1              46873627 46873751 (12704531) + hAT-N64B_DR       DNA/hAT-Ac             1113   1242  (2557)  124743 *
   813   18.3  7.1  3.0  chr1              46873640 46873864 (12704418) + EnSpm-N3B_DR      DNA/CMC-EnSpm          1039   1272  (2462)  124744  
   409   21.8 21.0  0.0  chr1              46873869 46873992 (12704290) C DIRS-4N2-LTR_DR   LTR/Ngaro             (236)    151       2  124745  
   268   12.8  0.0  0.0  chr1              46874001 46874039 (12704243) C Zisupton-1_DR     DNA/Zisupton         (9018)    611     573  124746 *
   886   18.9  2.5  3.4  chr1              46874006 46874241 (12704041) + EnSpm-N3B_DR      DNA/CMC-EnSpm          1039   1272  (2462)  124747  
   568   21.3  7.8  0.0  chr1              46874238 46874378 (12703904) C DIRS-4N2-LTR_DR   LTR/Ngaro             (235)    152       1  124748 *
   243   18.2  2.3  0.0  chr1              46874379 46874420 (12703862) + Kolobok-N4_DR     DNA/Kolobok-T2         1877   1919  (1083)  124749 *
  1081   15.1  5.2  6.3  chr1              46874390 46874679 (12703603) C EnSpm-10N1_DR     DNA/CMC-EnSpm        (2406)    829     543  124750  
   268   25.9  2.5  0.0  chr1              46875385 46875465 (12702817) C EnSpm-7_DR        DNA/CMC-EnSpm        (3851)   7183    7101  124751  
  7422   10.6 17.1  1.9  chr1              46875908 46877420 (12700862) C hAT-N22_DR        DNA/hAT-Ac              (0)   1738       1  124752  
  2832    9.2  7.9  0.6  chr1              46877602 46878059 (12700223) + DNA-X-4_DR        DNA                      27    517   (728)  124753  
  2175   16.4 23.6  5.0  chr1              46878060 46878393 (12699889) C Merlin-2_DR       DNA/Merlin           (2776)  11145   10202  124754  
   349   19.7  1.4  4.2  chr1              46878394 46878467 (12699815) C DNA-X-4B_DR       DNA                     (2)    419     348  124755  
   594   17.1  0.0 23.5  chr1              46879582 46879749 (12698533) + ANGEL             DNA/Kolobok             174    309     (0)  124756  
   209   25.0  6.8  1.5  chr1              46879781 46879971 (12698311) + EnSpm-N14_DR      DNA/CMC-EnSpm          1993   2193  (2387)  124757 *
   270   22.7  2.7  7.8  chr1              46879892 46880039 (12698243) C EnSpm-N14_DR      DNA/CMC-EnSpm        (2255)   2325    2212  124758 *
   635   12.8  2.5  1.7  chr1              46880028 46880146 (12698136) C EnSpm-N28_DR      DNA/CMC-EnSpm           (8)    349     230  124759  
   235   12.5  2.0  4.1  chr1              46880155 46880204 (12698078) + EnSpm-N28_DR      DNA/CMC-EnSpm           301    349     (8)  124760  
   201   15.1  0.0  7.5  chr1              46880216 46880258 (12698024) + Harbinger-5_DR    DNA/PIF-Harbinger      4154   4193  (2466)  124761  
   237   15.0 12.9  7.5  chr1              46881224 46881324 (12696958) C ANGEL             DNA/hAT                 (0)    309     204  124762  
   407    9.7  0.0  3.2  chr1              46881326 46881389 (12696893) C DNAX-16_DR        DNA                     (0)    423     362  124763  
   343   15.5  3.8  1.9  chr1              46881387 46881491 (12696791) + TDR9              DNA                     102    208     (0)  124764 *
   863   16.9  5.8  0.0  chr1              46881492 46881556 (12696726) C Penelope-5_DR     LINE/Penelope         (570)   2306    2233  124765 *
  2566    6.2  2.2  3.8  chr1              46881427 46881797 (12696485) C SINE2-3_DR        SINE/tRNA-V-RTE         (3)    365       1  124766  
   618   19.5  0.6  5.8  chr1              46881798 46881833 (12696449) C DNA2-16_DR        DNA                 (10018)   8033    8006  124767  
   238   14.3  0.0  5.4  chr1              46881800 46881858 (12696424) C DNAX-16_DR        DNA                   (168)    255     200  124763 *
   513    9.2  0.0 12.5  chr1              46881867 46881965 (12696317) C DNAX-16_DR        DNA                   (335)     88       1  124763  
   469   14.5 15.6  2.8  chr1              46881981 46882108 (12696174) C ANGEL             DNA/hAT               (165)    144       1  124762  
   235    7.9  2.6  0.0  chr1              46882076 46882113 (12696169) C DNA2-16_DR        DNA                  (7970)  10081   10043  124768 *
   210   12.5  0.0  0.0  chr1              46882415 46882446 (12695836) + Gypsy-15-LTR_DR   LTR/Gypsy              1666   1697   (268)  124769  
  2238    7.2 26.1  0.4  chr1              46882793 46883209 (12695073) + hAT-N61_DR        DNA/hAT-Tip100            2    525     (0)  124770  
   572   11.6  1.1  0.0  chr1              46883780 46883877 (12694405) C SINE2-5_DR        SINE/tRNA-V-RTE         (1)    281     202  124771  
   435   23.0 26.4  2.3  chr1              46883798 46883881 (12694401) C DNA2-16_DR        DNA                  (9810)   8241    8041  124772 *
   517   16.0  0.1  0.0  chr1              46883882 46883969 (12694313) C DIRS-1F-LTR_DR    LTR/Ngaro             (401)    284     185  124773  
   341   21.6  5.6  4.6  chr1              46883893 46883999 (12694283) + EnSpm-N11_DR      DNA/CMC-EnSpm          2909   3016  (2337)  124774 *
  2406   10.8  9.7  1.1  chr1              46885155 46885554 (12692728) C Kolobok-N5_DR     DNA/Kolobok-T2?         (0)    485      52  124775  
  3793    8.7 11.1  3.1  chr1              46885555 46886204 (12692078) + hAT-N42_DR        DNA/hAT-Ac                1    700    (13)  124776  
   211   17.1  0.0  0.0  chr1              46886212 46886252 (12692030) C Kolobok-N5_DR     DNA/Kolobok-T2?       (444)     41       1  124775  
   560   17.2 13.1  0.0  chr1              46886266 46886410 (12691872) + TDR6              DNA                      29    192    (58)  124777  
   482   20.0 19.8  1.0  chr1              46886411 46886437 (12691845) + DNA-8-24_DR       DNA/hAT-Tip100          515    718  (1065)  124778  
  3806   15.8  9.3  0.7  chr1              46886666 46887374 (12690908) + TDR13             DNA                       1    770     (2)  124779  
   792   17.6 22.4  0.4  chr1              46887581 46887808 (12690474) C ANGEL             DNA/Kolobok             (0)    309      32  124780 *
  1151   11.5  1.1  0.5  chr1              46887632 46887815 (12690467) + ANGEL             DNA/Kolobok             101    285    (24)  124781  
   496    8.3  1.4  0.0  chr1              46888565 46888636 (12689646) C Kolobok-N6_DR     DNA/Kolobok-T2?         (0)    467     395  124782  
  5004   11.1  5.3  4.0  chr1              46888654 46889546 (12688736) + Harbinger-4N1B_DR DNA/PIF-Harbinger       260   1163     (0)  124783  
   666   28.1  1.3  3.6  chr1              46889547 46889741 (12688541) C Helitron-2_DR     RC/Helitron         (17834)   9578    9389  124784 *
   721   25.3  5.0  0.0  chr1              46889543 46889557 (12688725) C DNA8-26_DR        DNA                  (2771)   1759    1647  124785  
  1683    3.1  0.0  0.0  chr1              46889558 46889750 (12688532) C TDR3              DNA/hAT-Charlie         (0)    193       1  124786  
   721   25.3  5.0  0.0  chr1              46889751 46889763 (12688519) C DNA8-26_DR        DNA                  (2771)   1646    1528  124785  
  1035   13.0  3.9  5.5  chr1              46889800 46890003 (12688279) C EnSpm-N13_DR      DNA/CMC-EnSpm       (20021)   2128    1928  124787 *
  1242   11.1  0.0  1.1  chr1              46889823 46890004 (12688278) C SINE2-3_DR        SINE/tRNA-V-RTE         (0)    368     189  124788  
   854   19.1  6.1  1.9  chr1              46889828 46890025 (12688257) C SAT-26_DR         Satellite            (1636)   2247    2042  124789 *
   707   17.1  2.2 25.4  chr1              46890088 46890401 (12687881) + hAT-N122_DR       DNA/hAT-Ac                1    256   (321)  124790  
   321   20.8 10.2  6.8  chr1              46890423 46890608 (12687674) + TDR7              DNA                      22    213   (328)  124791  
   325   15.4 18.3  2.9  chr1              46890730 46890849 (12687433) + TDR7              DNA                     395    532     (9)  124792  
  2601    5.0  0.0  0.0  chr1              46891015 46891335 (12686947) C DNA8-4B_DR        DNA/hAT-Charlie         (0)    321       1  124793  
   560   20.9  0.7  1.4  chr1              46891986 46892102 (12686180) C CryptonV-N6_DR    DNA/Crypton-V          (44)    518     403  124794  
  9894    4.2  0.9  0.6  chr1              46892103 46893332 (12684950) + LOOPERN1_DR       DNA/Kolobok-T2            1   1234     (0)  124795  
   464   11.3  0.0 22.6  chr1              46893333 46893445 (12684837) C CryptonV-N6_DR    DNA/Crypton-V         (158)    404     313  124794  
   427   16.7  0.0  2.6  chr1              46893427 46893445 (12684837) C DNA9-3_DR         DNA/MULE-MuDR?       (5584)   5795    5779  124796 *
  4342   13.5  6.5  0.4  chr1              46893446 46894164 (12684118) + TDR13B            DNA                       1    763     (0)  124797  
  1426   15.2  1.9  9.3  chr1              46894162 46894520 (12683762) C CryptonV-N6_DR    DNA/Crypton-V           (0)    562     155  124794 *
   226   20.7  0.0  9.6  chr1              46894453 46894532 (12683750) C EnSpm-N13_DR      DNA/CMC-EnSpm       (16101)   6048    5976  124798 *
   229   28.0  0.0  1.3  chr1              46894462 46894537 (12683745) + Helitron-2_DR     RC/Helitron            5982   6056 (21356)  124799  
   229   15.3  0.0  1.7  chr1              46894479 46894538 (12683744) + Polinton-1_DR     DNA/Maverick          17123  17181  (1304)  124800 *
   259   23.1  0.0  0.0  chr1              46894486 46894550 (12683732) C Polinton-4N1_DR   DNA/Maverick         (5658)   4778    4714  124801  
   250   29.0  0.0  1.9  chr1              46894551 46894594 (12683688) + Zisupton-6_DR     DNA/Zisupton           9429   9535 (12581)  124802  
   355   16.7 13.9  0.0  chr1              46894604 46894675 (12683607) C CryptonV-1_DR     DNA/Crypton-V       (17784)     89       8  124803  
   296   11.0  1.2  0.0  chr1              46894660 46894741 (12683541) + ERV1-N3-I_DR      LTR/ERV1               3592   3674   (917)  124804 *
   357   11.6  2.3  0.0  chr1              46894671 46894756 (12683526) C ENSPM-6_DR        DNA/CMC-EnSpm       (17687)  14929   14842  124805  
   281   11.7  0.0  5.8  chr1              46894676 46894766 (12683516) C hAT-N48B_DR       DNA/hAT-Ac            (473)   1667    1582  124806 *
   711   16.3  0.0  8.1  chr1              46895188 46895347 (12682935) + DNA6-6_DR         DNA                    7849   7996  (3285)  124807 *
  1049   13.9 34.1  2.0  chr1              46895205 46895239 (12683043) + EnSpm-N10_DR      DNA/CMC-EnSpm          3347   3742  (5565)  124808  
  1670   10.2  6.4  0.7  chr1              46895240 46895505 (12682777) + SINE2-5_DR        SINE/tRNA-V-RTE           1    281     (1)  124809  
   845   12.6  2.0  3.4  chr1              46895375 46895522 (12682760) + ERV1-N1-I_DR      LTR/ERV1               1663   1808  (3709)  124810 *
   679   18.6  0.7  3.4  chr1              46895404 46895553 (12682729) + DNA-TA-4_DR       DNA/TcMar              4550   4695  (5100)  124811 *
   266   26.4  6.4  0.0  chr1              46896571 46896680 (12681602) + EnSpm-6N1_DR      DNA/CMC-EnSpm          7279   7395  (1841)  124812 *
   354   20.2  4.8  0.0  chr1              46896599 46896682 (12681600) + ASAT_CY           Satellite                72    159   (103)  124813  
   248   25.8  3.3  3.3  chr1              46896601 46896692 (12681590) C DNAX-23_DR        DNA                  (7779)   4022    3931  124814 *
  1268   16.2  5.4  1.7  chr1              46896732 46897008 (12681274) C Mariner-10_DR     DNA/TcMar-Tc1          (45)   1552    1266  124815  
  2505    7.6  8.2  2.6  chr1              46897009 46897412 (12680870) + HATN1_DR          DNA/hAT                   1    426     (1)  124816  
   928   10.0  0.8  0.0  chr1              46897413 46897541 (12680741) C Mariner-10_DR     DNA/TcMar-Tc1         (323)   1274    1145  124815  
   211    6.1  0.0  9.1  chr1              46897568 46897603 (12680679) C Mariner-10_DR     DNA/TcMar-Tc1        (1546)     51      19  124817  
   417   14.2  1.7  3.9  chr1              46897721 46897736 (12680546) C DNA-N45_DR        DNA/CMC-EnSpm         (383)    330     290  124818  
   389    9.8  3.1  3.1  chr1              46897737 46897770 (12680512) + Dada-U6_DR        DNA/Dada               7067   7192  (1770)  124819  
   530    6.0  0.0  9.5  chr1              46897771 46897862 (12680420) + hAT-N127_DR       DNA/hAT-Charlie        2081   2164  (8152)  124820  
   389   12.6 10.1  2.0  chr1              46897792 46897929 (12680353) C P-1_DR            DNA/P                (2621)   7347    7199  124821 *
   417   14.2  1.7  3.9  chr1              46897864 46897898 (12680384) C DNA-N45_DR        DNA/CMC-EnSpm         (383)    289     192  124818  
  1577   17.2 23.1  0.3  chr1              46897934 46898262 (12680020) C Harbinger-N32_DR  DNA/PIF-Harbinger       (2)    404       1  124822  
   206   29.2  2.1  0.0  chr1              46898688 46898735 (12679547) C DIRS-1E-LTR_DR    LTR/Ngaro             (375)   6565    6517  124823 *
   225   11.1  2.8  0.0  chr1              46898707 46898742 (12679540) C DNA-N31_DR        DNA                   (695)   1321    1285  124824  
   298   12.5  8.0  3.9  chr1              46898913 46898987 (12679295) + EnSpm-N3B_DR      DNA/CMC-EnSpm          2871   2948   (786)  124825 *
   346    9.2  3.0  3.0  chr1              46898923 46898989 (12679293) + L2-5_DRe          LINE/L2                2155   2221     (6)  124826  
   373   19.5  0.0  3.7  chr1              46899126 46899148 (12679134) C DNA8-10_DR        DNA/hAT-Ac           (1187)   2831    2812  124827  
  1736    9.3 16.8  1.3  chr1              46899149 46899476 (12678806) + HE1_DR1           SINE/tRNA-V-RTE           3    380    (22)  124828  
   438   16.7  5.2  0.0  chr1              46899394 46899489 (12678793) + ERV1-N1-I_DR      LTR/ERV1               1712   1812  (3705)  124829 *
  2022   15.8  1.8 19.7  chr1              46899796 46900573 (12677709) C DIRS-1-LTR_DR     LTR/Ngaro               (2)    620       8  124830  
  1056   20.0  4.8 10.0  chr1              46900562 46900572 (12677710) C CryptonV-2_DR     DNA/Crypton-V         (655)  21156   21085  124831 *
  1638   11.3  7.4  0.0  chr1              46900573 46900828 (12677454) C SINE2-3_DR        SINE/tRNA-V-RTE         (2)    366      92  124832  
  1056   20.0  4.8 10.0  chr1              46900829 46900855 (12677427) C CryptonV-2_DR     DNA/Crypton-V         (655)  21084   20877  124831  
  3465    3.8  1.2  2.6  chr1              46901185 46901616 (12676666) + HarbingerN2_DR    DNA/PIF-Harbinger       249    674     (0)  124833  
  2071   15.6  1.6  0.8  chr1              46901673 46902048 (12676234) C Kolobok-N14_DR    DNA/Kolobok-T2?        (40)    379       1  124834  
  3992    9.0  2.8  2.3  chr1              46902049 46902698 (12675584) C L1-34_DR          LINE/L1                 (9)   5799    5147  124835  
   756   22.5  6.8  4.7  chr1              46903340 46903591 (12674691) + DNA6-6_DR         DNA                    6794   7050  (4231)  124836 *
  1305   12.8  7.5  0.0  chr1              46903368 46903594 (12674688) C HE1_DR1           SINE/tRNA-V-RTE        (18)    384     141  124837  
   617   17.9  0.0  0.9  chr1              46903641 46903753 (12674529) C L1-22_DR          LINE/L1              (5049)    525     414  124838  
   858    8.8  7.1  3.4  chr1              46903838 46903978 (12674304) C HATN8_DR          DNA                     (0)    255     110  124839  
   244   15.2 26.6  0.8  chr1              46903979 46904177 (12674105) + L1-96_DR          LINE/L1                1581   1830     (8)  124840  
   222   11.8  0.0  0.0  chr1              46904188 46904221 (12674061) + Kolobok-N14B_DR   DNA/Kolobok-T2?        2078   2111     (0)  124841  
   840    7.3  0.0  0.0  chr1              46904299 46904407 (12673875) C HATN8_DR          DNA                   (146)    109       1  124839  
   419   17.3  4.9  0.0  chr1              46904408 46904443 (12673839) C hAT-N35B_DR       DNA/hAT-Ac           (1004)    608     569  124842  
   228   24.5  9.9  2.3  chr1              46904493 46904515 (12673767) C EnSpm-17_DR       DNA/CMC-EnSpm        (5909)   3367    3240  124843  
   309   16.4  9.4  5.0  chr1              46904516 46904611 (12673671) C ANGEL             DNA/Kolobok           (168)    141      42  124844  
   218   16.9  6.6  3.2  chr1              46904568 46904628 (12673654) C Dada-U1A_DR       DNA/Dada             (5268)   5711    5649  124845 *
   228   19.2  5.4  8.3  chr1              46904726 46904799 (12673483) C hAT-N164_DR       DNA/hAT-Tip100        (656)   1384    1313  124846  
   215   22.1  0.0  3.4  chr1              46904747 46904807 (12673475) C MuDR-2_DR         DNA/MULE-MuDR        (7591)  16342   16284  124847 *
   237   20.0  0.0  0.0  chr1              46904756 46904800 (12673482) C EnSpm-N48B_DR     DNA/CMC-EnSpm        (5098)   1861    1817  124848  
  1514   17.3 10.7  3.9  chr1              46904895 46905312 (12672970) + Gypsy40-LTR_DR    LTR/Gypsy               465    911    (25)  124849  
  2216    6.0  4.8  0.0  chr1              46905313 46905626 (12672656) + EnSpm-N34_DR      DNA/CMC-EnSpm             1    329   (761)  124850  
   371    9.5 14.3  2.8  chr1              46905675 46905775 (12672507) C EnSpm-N34_DR      DNA/CMC-EnSpm         (112)    978     934  124851  
   238   25.2  3.3  0.8  chr1              46905722 46905841 (12672441) C DNA9-3_DR         DNA/MULE-MuDR?       (1750)   9629    9507  124852 *
   250    7.7  0.0  0.0  chr1              46905779 46905817 (12672465) C MuDR-2_DR         DNA/MULE-MuDR        (7557)  16376   16338  124853  
   213   28.4  0.0  0.0  chr1              46905780 46905867 (12672415) C L1-53_DR          LINE/L1              (4762)   1684    1597  124854 *
   215   18.0  0.0  7.5  chr1              46905826 46905850 (12672432) C CryptonV-3_DR     DNA/Crypton-V       (22995)    458     392  124855 *
   273   10.7  1.8  0.0  chr1              46905845 46905900 (12672382) C hAT-N164_DR       DNA/hAT-Tip100       (1134)    906     850  124846  
   202   22.6  3.2  0.0  chr1              46905897 46905958 (12672324) C Zisupton-6_DR     DNA/Zisupton         (5667)  16449   16386  124856 *
   240   21.1  0.9  5.9  chr1              46905901 46905950 (12672332) C Merlin-1_DR       DNA/Merlin           (8824)   1703    1603  124857  
   391   15.9  1.8  6.4  chr1              46906410 46906523 (12671759) + EnSpm-9_DR        DNA/CMC-EnSpm           678    786  (7834)  124858  
   314   15.0  0.9  8.8  chr1              46906465 46906574 (12671708) C Polinton-1_DR     DNA/Maverick          (834)  17651   17550  124859 *
   527   22.0 19.7  0.5  chr1              46906891 46907073 (12671209) + DNA2-8_DR         DNA/CMC-EnSpm          1496   1713  (2694)  124860 *
  1217   14.6 11.6  0.8  chr1              46906917 46907157 (12671125) + ANGEL             DNA/Kolobok              41    307     (2)  124861  
   499   25.6 13.5  3.9  chr1              46907074 46907169 (12671113) + DNA7-N1_DR        DNA/Zisupton           8019   8323  (2094)  124862 *
  3720   17.3  4.8 15.5  chr1              46907172 46908293 (12669989) + Harbinger-4N1_DR  DNA/PIF-Harbinger         3   1020     (1)  124863  
   318   19.6 10.7  0.9  chr1              46908599 46908701 (12669581) C TDR9              DNA                    (95)    113       1  124864  
   616   17.5  5.0  2.1  chr1              46908702 46908755 (12669527) + DNA-8-9_DR        DNA/hAT-Ac             2155   2212  (1507)  124865 *
  1114   17.9 40.0  2.3  chr1              46908635 46909196 (12669086) C Helitron-2_DR     RC/Helitron          (3594)  23818   23050  124866 *
  1370   17.5  7.7  8.6  chr1              46908850 46909237 (12669045) + EnSpm-N48B_DR     DNA/CMC-EnSpm           671   1055  (5904)  124867 *
  2350    8.6  7.1  0.6  chr1              46908907 46909244 (12669038) C SINE2-4_DR        SINE/tRNA-V-RTE         (7)    364       5  124868  
   574   21.9  0.0  4.2  chr1              46909141 46909264 (12669018) C DNA6-6_DR         DNA                  (3285)   7996    7878  124869 *
  2555   11.4 12.9  0.6  chr1              46909614 46910053 (12668229) C hAT-N22B_DR       DNA/hAT-Ac            (646)    733     240  124870  
  3194    8.0 28.7  0.4  chr1              46910108 46910685 (12667597) C hAT-N121_DR       DNA/hAT-Ac              (1)    984     244  124871  
   977    7.8  0.7  0.0  chr1              46910686 46910826 (12667456) + piggyBac-N3_DR    DNA/PiggyBac              1    142   (296)  124872  
   305    9.4  0.0  0.0  chr1              46910816 46910826 (12667456) C MuDR-2_DR         DNA/MULE-MuDR        (5810)  18123   18118  124873 *
  3931    7.9  0.0  0.2  chr1              46910827 46911374 (12666908) + Mariner-N38_DR    DNA/TcMar-Tc1             1    547     (0)  124874  
   202   19.4  4.3  2.9  chr1              46911320 46911338 (12666944) + MuDR-2_DR         DNA/MULE-MuDR         18061  18109  (5824)  124875 *
   263    4.8  2.3  4.7  chr1              46911339 46911382 (12666900) C hAT5-N2_DR        DNA/hAT-hAT5         (1412)   1173    1131  124876 *
  2093    6.5  2.8  0.0  chr1              46911375 46911664 (12666618) + piggyBac-N3_DR    DNA/PiggyBac            141    438     (0)  124877  
  1228   12.4  0.2  5.8  chr1              46911665 46911923 (12666359) C hAT-N121_DR       DNA/hAT-Ac            (701)    248      18  124871  
   261   14.6  0.0  0.0  chr1              46912115 46912155 (12666127) C Kolobok-N1_DR     DNA/Kolobok-T2?       (627)    172     132  124878 *
   281   26.4  0.0  0.0  chr1              46912144 46912155 (12666127) C DNA6-10_DR        DNA                  (3882)   2824    2813  124879  
  1462   11.8  0.0  0.0  chr1              46912156 46912359 (12665923) + TDR19C            DNA/hAT-Charlie           1    204   (192)  124880  
   262    5.9  0.0  0.0  chr1              46912352 46912385 (12665897) + (CTAAG)n          Simple_repeat             1     34     (0)  124881 *
   704   14.7  0.0  0.0  chr1              46912372 46912487 (12665795) C Kolobok-N1_DR     DNA/Kolobok-T2?       (667)    132      17  124878  
  4025    9.1 19.3  0.1  chr1              46913126 46913860 (12664422) C TC1DR2            DNA/TcMar-Tc1           (0)    876       1  124882  
  1441   17.9  7.7  6.7  chr1              46913949 46914000 (12664282) + CryptonV-N4_DR    DNA/Crypton-V          8835   9238  (4253)  124883  
  2463    6.1  4.6  0.8  chr1              46914001 46914348 (12663934) + HE2_DR            SINE/tRNA-V-RTE           3    363     (0)  124884  
   676   19.9 10.5 19.1  chr1              46914349 46914652 (12663630) C hAT-N86_DR        DNA/hAT-Ac             (28)    492     211  124885  
   335   22.7  6.8  0.0  chr1              46914660 46914747 (12663535) + hAT-N138_DR       DNA/hAT-Ac             1237   1330   (256)  124886  
   360   19.8 19.6  6.4  chr1              46914858 46915051 (12663231) C hAT-N86_DR        DNA/hAT-Ac            (326)    218       1  124885  
  1428    9.2  1.5  0.0  chr1              46915090 46915284 (12662998) C TDR19C            DNA/hAT-Charlie         (1)    395     198  124887  
   241   32.0  2.0  0.0  chr1              46915196 46915295 (12662987) C L1-60_DR          LINE/L1              (5302)    375     274  124888 *
   276   13.5  3.8  1.9  chr1              46915340 46915392 (12662890) + DNA-2-32_DR       DNA/CMC-EnSpm?         3787   3840  (4942)  124889 *
  1217   16.0 10.7  1.1  chr1              46915346 46915598 (12662684) C SINE2-5_DR        SINE/tRNA-V-RTE         (5)    277       1  124890  
   893   17.5  1.6  6.1  chr1              46915433 46915621 (12662661) + EnSpm-15_DR       DNA/CMC-EnSpm          1121   1301 (10153)  124891 *
   261   21.7  0.0  1.7  chr1              46915749 46915809 (12662473) C DNA21TA1_DR       DNA/TcMar-Tc1           (0)    539     480  124892  
  8755    2.7  2.3  0.4  chr1              46916167 46917230 (12661052) + HARBINGERN3B_DR   DNA/PIF-Harbinger         1   1084     (0)  124893  
  1362   13.7  4.8  0.8  chr1              46918921 46919171 (12659111) + Mariner-N7_DR     DNA/TcMar                 1    261     (0)  124894  
   316   15.4 13.5  0.0  chr1              46919637 46919740 (12658542) C DNA-8-29_DR       DNA/hAT-Tip100          (0)   1020     903  124895 *
   319   11.3  0.7 13.4  chr1              46919650 46919792 (12658490) C DNA-6-N5B_DR      DNA                  (2330)   1193    1067  124896 *
   394    7.2  0.0  3.2  chr1              46919670 46919798 (12658484) + Mariner-N5C_DR    DNA/TcMar              1393   1517  (6404)  124897 *
   946   13.0  5.6  1.2  chr1              46919685 46919917 (12658365) C EnSpm-N48_DR      DNA/CMC-EnSpm        (1699)   1879    1637  124898 *
  3116   12.2 20.7  1.9  chr1              46919837 46920604 (12657678) C DNA-8-29_DR       DNA/hAT-Tip100        (110)    910       1  124899  
   506   20.3  0.6  0.6  chr1              46920875 46921033 (12657249) + Kolobok-2_DR      DNA/Kolobok-T2         3186   3344  (3356)  124900 *
   950    6.7  0.0  1.3  chr1              46920901 46921051 (12657231) + (TAGA)n           Simple_repeat             4    152     (0)  124901  
   217   26.6  4.3  0.5  chr1              46921052 46921080 (12657202) C DNA9-3_DR         DNA/MULE-MuDR?       (1840)   9534    9348  124902  
   518   22.0 15.1  1.8  chr1              46921310 46921333 (12656949) + DNA8-26_DR        DNA                    1520   1569  (2961)  124903  
  1143    9.1 10.8  0.0  chr1              46921334 46921509 (12656773) C TDR19C            DNA/hAT-Charlie         (1)    395     201  124904  
   206   21.4  2.4  0.0  chr1              46921624 46921665 (12656617) C Zisupton-1_DR     DNA/Zisupton         (9014)    615     573  124905 *
   794   16.1  4.4  5.0  chr1              46921633 46921835 (12656447) + EnSpm-N3B_DR      DNA/CMC-EnSpm          1039   1240  (2494)  124906 *
   819   17.0  8.3  2.0  chr1              46921819 46922010 (12656272) + CryptonV-N2_DR    DNA/Crypton-V         15596  15799   (839)  124907 *
  1087    7.2 10.0  5.0  chr1              46921841 46922030 (12656252) C HE1_DR1           SINE/tRNA-V-RTE        (28)    374     176  124908  
   277   21.3  2.4 10.1  chr1              46921999 46922282 (12656000) + (CAATT)n          Simple_repeat             1    262     (0)  124909 *
   216   25.6  1.1  7.4  chr1              46922340 46922525 (12655757) + (CAATT)n          Simple_repeat             3    177     (0)  124909  
   240   21.7  2.9 11.6  chr1              46922680 46923268 (12655014) + (CAATT)n          Simple_repeat             1    537     (0)  124910  
   701   26.3  0.0 14.7  chr1              46923518 46923775 (12654507) C EnSpm-6N1_DR      DNA/CMC-EnSpm        (2968)   6268    6044  124911 *
  1132   17.3  8.0  2.1  chr1              46923554 46923777 (12654505) C HE1_DR1           SINE/tRNA-V-RTE       (165)    237       1  124912  
   924   19.1  7.3  5.3  chr1              46923778 46923807 (12654475) C hAT-N137_DR       DNA/hAT-Ac           (1222)   2349    2316  124913  
   345   19.2  1.3  0.0  chr1              46923777 46923854 (12654428) C Kolobok-N4_DR     DNA/Kolobok-T2       (1039)   1963    1885  124914 *
   454   21.8  5.2  1.4  chr1              46924919 46925053 (12653229) + Tx1-12_DR         LINE/L1-Tx1            4599   4738   (482)  124915  
   732   10.9 29.0  0.0  chr1              46925055 46925245 (12653037) + L2-3_DRe          LINE/L2                4792   5038    (30)  124916  
  2383    7.2 13.6  0.5  chr1              46925246 46925636 (12652646) + DNA15TA1_DR       DNA/CMC-EnSpm             1    442     (0)  124917  
   212    0.0  0.0  0.0  chr1              46925637 46925661 (12652621) + L2-3_DRe          LINE/L2                5037   5061     (7)  124918  
   993   20.4 24.3  0.3  chr1              46925669 46926019 (12652263) + Tx1-12_DR         LINE/L1-Tx1            4765   5199    (21)  124915  
  1263   10.7 12.4  0.0  chr1              46926031 46926264 (12652018) + DNA15TA1_DR       DNA/CMC-EnSpm             1    263   (179)  124919  
   580   23.5  1.9  3.2  chr1              46927136 46927293 (12650989) C DNA9-3_DR         DNA/MULE-MuDR?       (9659)   1720    1565  124920 *
   834   12.1  2.8  2.1  chr1              46927158 46927180 (12651102) + DNA8-17_DR        DNA/hAT-Tip100         1284   1423   (385)  124921  
   861    8.6  0.9  0.0  chr1              46927181 46927295 (12650987) + SINE2-3B_DR       SINE/tRNA-V               1    116   (235)  124922  
   545    7.5  8.6  0.0  chr1              46927296 46927388 (12650894) + LTR-8_DR          LTR                       1    101   (511)  124923  
   222   24.7  1.4  0.0  chr1              46927372 46927388 (12650894) C CryptonV-2_DR     DNA/Crypton-V        (3692)  18119   18102  124924 *
  1802    5.3  0.8  1.2  chr1              46927389 46927637 (12650645) C TDR17             DNA/Sola-1              (0)    248       1  124925  
   253    8.6  0.0  0.0  chr1              46927608 46927642 (12650640) C CryptonV-2_DR     DNA/Crypton-V        (3904)  17907   17873  124924 *
  2167   14.1  3.4  0.8  chr1              46927638 46928022 (12650260) + LTR-8_DR          LTR                      98    492   (120)  124926  
  1435   11.7  1.9  0.0  chr1              46928052 46928264 (12650018) + SINE2-4_DR        SINE/tRNA-V-RTE         149    365     (6)  124927  
   488   13.7  3.0  4.1  chr1              46928187 46928285 (12649997) + DNA2-16_DR        DNA                    8163   8260  (9791)  124928 *
   449   22.1  4.0 21.2  chr1              46928265 46928304 (12649978) C EnSpm-N42B_DR     DNA/CMC-EnSpm        (1049)   3255    3039  124929 *
   819    8.6 15.6  0.6  chr1              46928409 46928549 (12649733) C hAT-N167B_DR      DNA/hAT-Charlie       (164)   1409    1248  124930 *
  1163   19.8 24.6  4.0  chr1              46928432 46928910 (12649372) + Helitron-2_DR     RC/Helitron           23248  23821  (3591)  124931 *
  2111   11.0 10.8  0.0  chr1              46928578 46928912 (12649370) C TDR17B            DNA/Sola-1            (771)    775     405  124932  
   552   18.1  7.3  7.3  chr1              46929089 46929279 (12649003) + EnSpm-N59_DR      DNA/CMC-EnSpm?         2435   2625  (1044)  124933 *
  1148   21.5  7.7  8.2  chr1              46929114 46929503 (12648779) C DNA8-23_DR        DNA                  (1880)   4859    4472  124934  
   627   22.7  2.0  0.7  chr1              46929372 46929522 (12648760) C DNA-8-9_DR        DNA/hAT-Ac            (313)   3406    3254  124935 *
   768   16.3  1.3  1.3  chr1              46929885 46930033 (12648249) C EnSpm-17_DR       DNA/CMC-EnSpm        (6299)   2977    2829  124936 *
  2494    8.7  1.1  0.0  chr1              46929904 46930250 (12648032) C HE1_DR1           SINE/tRNA-V-RTE        (25)    377      27  124937  
   364   19.1  7.5  0.0  chr1              46930325 46930418 (12647864) C Kolobok-N10_DR    DNA/Kolobok             (0)    643     543  124938 *
   918   16.5  5.8  4.5  chr1              46930382 46930416 (12647866) + TE-X-13_DR        Unknown                1082   1119  (1306)  124939  
  1627   13.9  4.0  1.0  chr1              46930417 46930713 (12647569) C ANGEL             DNA/Kolobok             (0)    309       4  124940  
   487   16.0 13.7  3.9  chr1              46930942 46931058 (12647224) + DNA2-16_DR        DNA                    8033   8160  (9891)  124941 *
  2064   10.9  7.5  1.4  chr1              46930955 46931289 (12646993) + DNA8-17_DR        DNA/hAT-Tip100         1314   1668   (145)  124942  
   885   12.9  2.5  3.8  chr1              46931148 46931308 (12646974) + Penelope-5_DR     LINE/Penelope          2232   2390   (486)  124943 *
   412    9.5  1.3  5.3  chr1              46931296 46931373 (12646909) + L1-78_DR          LINE/L1                5176   5250    (10)  124944 *
  1593   11.9  2.8  3.1  chr1              46931914 46932200 (12646082) + hAT-N177B_DR      DNA/hAT-Tip100            1    286   (678)  124945  
  1163   13.0  4.2  6.4  chr1              46932172 46932410 (12645872) C CryptonV-N4_DR    DNA/Crypton-V        (5601)   7892    7659  124946 *
  2547    8.7  0.6  1.4  chr1              46932202 46932561 (12645721) + SINE2-3_DR        SINE/tRNA-V-RTE          10    366     (2)  124947  
   717   19.1  1.3  5.4  chr1              46932427 46932581 (12645701) + TE-X-7_DR         LINE?/Penelope?         141    289   (550)  124948 *
   262   13.4 19.5  0.0  chr1              46932568 46932649 (12645633) + hAT-N177B_DR      DNA/hAT-Tip100          289    386   (578)  124949 *
   639   13.7 10.6  0.2  chr1              46932645 46932790 (12645492) + hAT-N177B_DR      DNA/hAT-Tip100          764    898    (66)  124950 *
  1426    7.7  0.0  0.0  chr1              46932764 46932944 (12645338) + DNA9-2_DR         DNA                    3754   3934     (0)  124951  
  2996    9.5  1.2  0.0  chr1              46932950 46933359 (12644923) C EXPANDER1_DR      LINE/RTE-BovB         (232)   3133    2719  124952  
  1338   11.8  3.0  2.2  chr1              46933377 46933610 (12644672) C EnSpm-N39B_DR     DNA/CMC-EnSpm?        (377)    188       1  124953  
   738   14.9 20.5  0.0  chr1              46933611 46933771 (12644511) + hAT-N85_DR        DNA/hAT-Charlie           1    194     (0)  124954  
   436   20.2  2.9  4.6  chr1              46933774 46933983 (12644299) + hAT-N155B_DR      DNA/hAT-Tip100          144    388   (135)  124955  
   298   29.2  0.8  2.3  chr1              46933928 46934060 (12644222) + Helitron-2_DR     RC/Helitron            5964   6094 (21318)  124956 *
  3976   10.4  8.0  0.4  chr1              46934204 46934839 (12643443) + LOOPERN3B_DR      DNA/Kolobok-T2          366   1049     (0)  124957  
   935   13.3  2.5  6.9  chr1              46934840 46935080 (12643202) + L1-130_DR         LINE/L1                5163   5393     (0)  124958  
   214   21.6  2.7  0.0  chr1              46935450 46935523 (12642759) + hAT-N36B_DR       DNA/hAT                 160    235  (1148)  124959 *
   636    7.6  0.9  0.9  chr1              46935514 46935619 (12642663) + RTEX-2_DR         LINE/RTE-X             2874   2979   (281)  124960  
  2214    8.1  1.0  0.0  chr1              46935620 46935914 (12642368) C Harbinger-N13_DR  DNA/PIF-Harbinger       (0)    324      27  124961  
   677   14.0 17.4  2.7  chr1              46935980 46936140 (12642142) + Mariner-10_DR     DNA/TcMar-Tc1          1414   1597     (0)  124962  
   387   21.2  1.2  9.4  chr1              46936476 46936636 (12641646) C hAT-N142_DR       DNA/hAT?              (907)    529     381  124963 *
   567    4.0  0.0  2.7  chr1              46936565 46936641 (12641641) + hAT-N137_DR       DNA/hAT-Ac             2634   2708   (863)  124964  
   344   18.4  1.1  8.4  chr1              46936621 46936641 (12641641) C hAT-N164_DR       DNA/hAT-Tip100        (665)   1375    1361  124965 *
   496    7.8 18.3  1.6  chr1              46936642 46936745 (12641537) C Mariner-N38_DR    DNA/TcMar-Tc1           (0)    547     427  124966  
   346   19.0  2.0  7.2  chr1              46936642 46936659 (12641623) + CryptonV-N5_DR    DNA/Crypton-V          4761   4834 (19703)  124967 *
   389   15.7  9.9  5.0  chr1              46936710 46936765 (12641517) C EnSpm-N13_DR      DNA/CMC-EnSpm        (2530)  19616   19529  124968  
   313    4.8  0.0  0.0  chr1              46936897 46936938 (12641344) + DNA8-19_DR        DNA/Merlin                1     42   (264)  124969  
   413   13.6  5.0 11.3  chr1              46937036 46937176 (12641106) + RTEX-2_DR         LINE/RTE-X             3128   3260     (0)  124970  
   334   13.6  8.8  3.3  chr1              46937098 46937211 (12641071) C Gypsy152B-LTR_DR  LTR/Gypsy             (769)    154      35  124971 *
   389    7.3  0.0  0.0  chr1              46937134 46937242 (12641040) + hAT-30N1_DR       DNA/hAT-Ac             1325   1433   (600)  124972  
   214   11.3 13.3  2.0  chr1              46937721 46937743 (12640539) + Helitron-4_DR     RC/Helitron           10415  10442 (21426)  124973  
  1750   12.8  2.8 10.2  chr1              46937744 46938142 (12640140) + hAT-N177B_DR      DNA/hAT-Tip100            1    372   (592)  124974  
  2648    7.1  8.8  3.1  chr1              46938149 46938601 (12639681) C DNA-2-10_DR       DNA/TcMar              (64)   1163     686  124975  
  1932    6.3  1.2  0.0  chr1              46938602 46938855 (12639427) + Mariner-N7_DR     DNA/TcMar                 1    257     (4)  124976  
   302   13.8  3.3  5.0  chr1              46938803 46938863 (12639419) + ENSPM-6_DR        DNA/CMC-EnSpm         17864  17923 (14693)  124977 *
  4152    8.2  4.9  0.3  chr1              46938858 46939514 (12638768) C DNA-2-10_DR       DNA/TcMar             (540)    687       1  124975  
  1266   16.9 13.7  0.3  chr1              46939619 46939880 (12638402) + HE1_DR1           SINE/tRNA-V-RTE          86    382    (20)  124978  
   382   23.8 12.0  1.7  chr1              46939740 46939897 (12638385) + ZFERV-2N2-I_DR    LTR/ERV1               5754   5927  (1520)  124979 *
   433   18.5 10.9  0.0  chr1              46939919 46940037 (12638245) C DNA-2-29_DR       DNA                     (0)    132       1  124980  
   271   22.1 11.3  1.4  chr1              46940038 46940050 (12638232) C Zisupton-6_DR     DNA/Zisupton        (12499)   9616    9472  124981  
   437   10.3 11.1  3.1  chr1              46940394 46940483 (12637799) + TZF28B            DNA/TcMar-Tc1             1     97  (1517)  124982 *
  2600    4.7  0.0  1.3  chr1              46940483 46940803 (12637479) + TZF28B            DNA/TcMar-Tc1           289    605  (1009)  124983  
   503   10.7  0.0  5.3  chr1              46940810 46940908 (12637374) C hAT-N89_DR        DNA/hAT-Ac            (350)   1508    1415  124984 *
   765   16.1  7.7  1.4  chr1              46940902 46941096 (12637186) + CryptonV-N3_DR    DNA/Crypton-V          4194   4400 (16263)  124985 *
  1038   17.5 18.8  0.0  chr1              46941091 46941313 (12636969) + DNA-3-6_DR        DNA/Zator?              321    585     (0)  124986  
   555   18.5  7.1  7.1  chr1              46941314 46941428 (12636854) C CryptonV-N3_DR    DNA/Crypton-V        (4023)  16640   16526  124987 *
   629   19.9  3.8 27.0  chr1              46941314 46941407 (12636875) + DNA-TA-4_DR       DNA/TcMar              9186   9444   (351)  124988  
  4602    7.2  0.8  0.5  chr1              46941424 46942046 (12636236) + TZF28B            DNA/TcMar-Tc1           990   1614     (0)  124989  
   206   12.5  0.0  2.5  chr1              46942286 46942326 (12635956) C IS3EU-1_DR        DNA/IS3EU            (4535)   4169    4130  124990 *
   468   19.2  1.9  0.0  chr1              46942297 46942458 (12635824) + DNA2-6_DR         DNA/CMC-EnSpm          2775   3018    (67)  124991  
  5397    9.2  0.6  0.0  chr1              46942997 46943716 (12634566) C EXPANDER1_DR      LINE/RTE-BovB          (53)   3312    2589  124992  
   312   10.2  0.0  2.0  chr1              46943718 46943767 (12634515) + EXPANDER1_DR      LINE/RTE-BovB          2543   2591   (774)  124993 *
   418   18.5  0.0  0.0  chr1              46943758 46943838 (12634444) C ANGEL             DNA/Kolobok           (129)    180     100  124994 *
  1227   12.6  0.5  0.5  chr1              46943838 46944021 (12634261) C SINE3-1           SINE/5S-Deu-L2          (3)    587     404  124995  
  6344    1.1 14.6  0.7  chr1              46944024 46944822 (12633460) C hAT-N163C_DR      DNA/hAT-Charlie         (0)    910       1  124996  
  1538   12.1 26.8  1.0  chr1              46944827 46945143 (12633139) C SINE3-1           SINE/5S-Deu-L2        (192)    398       1  124995  
   243   21.1  2.8  1.4  chr1              46945308 46945379 (12632903) + CryptonV-N3_DR    DNA/Crypton-V          2034   2106 (18557)  124997 *
   841   16.9  2.5  0.6  chr1              46945316 46945476 (12632806) C Harbinger-N31B_DR DNA/PIF-Harbinger      (50)    631     468  124998  
  1884    9.5  5.9  0.3  chr1              46945482 46945767 (12632515) + SINE2-4_DR        SINE/tRNA-V-RTE          21    322    (49)  124999  
   723   15.7  1.2 20.8  chr1              46945819 46946059 (12632223) C hAT-N59B_DR       DNA/hAT-Tip100        (433)    417     216  125000  
   357   15.6  0.0  0.0  chr1              46946063 46946126 (12632156) + TDR9              DNA                      14     77   (131)  125001 *
  1585   17.1 13.4  2.9  chr1              46946123 46946556 (12631726) C Harbinger-N31B_DR DNA/PIF-Harbinger     (203)    478       1  125002  
   284   15.5  0.0 13.6  chr1              46946920 46946986 (12631296) + hAT-N86_DR        DNA/hAT-Ac                2     60   (484)  125003  
  1087   18.2  0.0  0.8  chr1              46947309 46947798 (12630484) + SAT-2_DR          Satellite                 1    485     (1)  125004  
   370   19.2 40.0  3.2  chr1              46948204 46948225 (12630057) C Helitron-N2_DR    RC/Helitron           (968)   1495    1334  125005  
  1178   13.8  8.8  9.1  chr1              46948226 46948568 (12629714) C Mariner-N38_DR    DNA/TcMar-Tc1           (0)    547     206  125006  
   370   19.2 40.0  3.2  chr1              46948569 46948618 (12629664) C Helitron-N2_DR    RC/Helitron           (968)   1333     933  125005  
   286   16.1  1.6  0.0  chr1              46948573 46948634 (12629648) + Helitron-N3B_DR   RC/Helitron            5633   5695   (909)  125007 *
   321    8.9  0.0  0.0  chr1              46948580 46948624 (12629658) + Merlin-1_DR       DNA/Merlin             2145   2189  (8338)  125008  
   292   17.0  0.0  1.7  chr1              46948625 46948639 (12629643) + CryptonV-N4_DR    DNA/Crypton-V          5067   5125  (8368)  125009  
  3268   12.5  3.9  1.3  chr1              46949355 46949946 (12628336) C DNA-4-1_DR        DNA/Sola-2              (5)    607       1  125010  
   206   22.8  1.5  9.5  chr1              46949889 46949955 (12628327) + CryptonV-2_DR     DNA/Crypton-V         21340  21401   (410)  125011 *
  3063   14.3 18.6  0.7  chr1              46949956 46950652 (12627630) C hAT-N52_DR        DNA/hAT-Ac              (0)    821       1  125012  
   580   22.1  0.7  1.4  chr1              46952160 46952306 (12625976) C ANGEL             DNA/Kolobok             (0)    309     164  125013  
  2548   11.5  7.6  3.0  chr1              46952308 46952781 (12625501) + hAT-N18_DR        DNA/hAT-Charlie         607   1101   (418)  125014  
   427   30.2  0.7  1.3  chr1              46953419 46953569 (12624713) + Helitron-N5B_DR   RC/Helitron              63    212  (1435)  125015  
   807   16.4 26.4  0.9  chr1              46953625 46953889 (12624393) + DNAX-16_DR        DNA                       3    334    (89)  125016  
   225   23.1  1.5  0.0  chr1              46954012 46954076 (12624206) + Helitron-N5_DR    RC/Helitron            9352   9417    (92)  125017 *
  1997   13.2  7.5  5.4  chr1              46954067 46954093 (12624189) + DNA6-6_DR         DNA                    4183   4345  (6936)  125018  
  2401    7.8  7.5  0.6  chr1              46954094 46954428 (12623854) + SINE2-4_DR        SINE/tRNA-V-RTE           9    366     (5)  125019  
   286   21.2  3.0  0.0  chr1              46954426 46954491 (12623791) + Helitron-N5_DR    RC/Helitron            5867   5934  (3575)  125020 *
  1997   13.2  7.5  5.4  chr1              46954429 46954465 (12623817) + DNA6-6_DR         DNA                    4346   4589  (6692)  125018  
   206   36.1  0.0  3.1  chr1              46955871 46956036 (12622246) + (CTAGT)n          Simple_repeat             4    164     (0)  125021  
  1375   11.4  5.0  0.9  chr1              46956869 46957090 (12621192) + HE1_DR1           SINE/tRNA-V-RTE         146    376    (26)  125022  
   789   10.8  7.2  4.7  chr1              46956943 46957108 (12621174) + DNA8-25_DR        DNA                    2014   2183  (1784)  125023 *
  1729    8.1  0.0  0.0  chr1              46958168 46958402 (12619880) C TDR12             DNA                     (0)    242       8  125024  
  2610   12.6 11.7  2.3  chr1              46958904 46959381 (12618901) + SINE3-1a          SINE/5S-Deu-L2           18    539    (31)  125025  
   239   17.1  0.0  4.3  chr1              46959369 46959417 (12618865) + hAT-N21B_DR       DNA/hAT-Ac              702    748   (553)  125026 *
  2011    6.9  5.6  0.9  chr1              46959382 46959702 (12618580) C Mariner-N38_DR    DNA/TcMar-Tc1           (0)    547     212  125027  
   791   22.4  9.3 10.1  chr1              46959498 46959702 (12618580) C hAT-N145_DR       DNA/hAT-Ac            (320)   1271     930  125028 *
  1727    1.6  0.0  0.0  chr1              46959703 46959895 (12618387) + TDR3              DNA/hAT-Charlie           1    193     (0)  125029  
  1357   11.2  0.5  4.2  chr1              46959896 46959927 (12618355) + DNA-6-N5B_DR      DNA                    1932   1955  (1568)  125030  
  1152    4.5  0.0  1.9  chr1              46959896 46960055 (12618227) C Mariner-N38_DR    DNA/TcMar-Tc1         (328)    219      63  125006 *
   791   22.4  9.3 10.1  chr1              46959928 46960048 (12618234) C hAT-N145_DR       DNA/hAT-Ac            (320)    929     725  125028 *
   383   17.6  1.4 11.2  chr1              46959936 46960082 (12618200) + Dada-U1A_DR       DNA/Dada               3715   3848  (7131)  125031 *
   203   20.3  0.0 16.9  chr1              46960108 46960190 (12618092) C Mariner-N24_DR    DNA/TcMar-ISRm11      (439)    918     848  125032  
   220   11.8  0.0  0.0  chr1              46960286 46960319 (12617963) + DNA-6-N5B_DR      DNA                    2402   2435  (1088)  125033  
   703   27.3  9.9  5.7  chr1              46961522 46963002 (12615280) C IS3EU-1N1_DR      DNA/IS3EU             (197)   1791     204  125034  
   204   24.9 13.0  6.6  chr1              46962875 46963158 (12615124) + EnSpm-11_DR       DNA/CMC-EnSpm           785   1085  (7918)  125035 *
  2318   15.1  2.7  5.9  chr1              46964306 46964319 (12613963) + Merlin-1_DR       DNA/Merlin             2229   2342  (8185)  125036  
  3204    7.1  3.4  0.8  chr1              46964320 46964816 (12613466) + Mariner-N38_DR    DNA/TcMar-Tc1             1    510    (37)  125037  
  2318   15.1  2.7  5.9  chr1              46964817 46964863 (12613419) + Merlin-1_DR       DNA/Merlin             2343   2769  (7758)  125036  
   377   21.3  2.8  8.8  chr1              46964840 46964983 (12613299) C DNA2-7_DR         DNA                  (4741)   4909    4774  125038 *
  1030   19.0  7.1  0.4  chr1              46964862 46965099 (12613183) C ANGEL             DNA/Kolobok            (25)    284      31  125039  
  2645   10.9  7.6  0.6  chr1              46965132 46965594 (12612688) + hAT-N203_DR       DNA/hAT-Tip100         1055   1549  (3992)  125040  
   244   21.7  0.0  0.0  chr1              46965722 46965767 (12612515) C EnSpm-N48B_DR     DNA/CMC-EnSpm        (4343)   2616    2571  125041 *
   750    8.3  0.9  0.0  chr1              46965727 46965835 (12612447) + SINE2-3B_DR       SINE/tRNA-V              37    146   (205)  125042  
   309   22.4  3.0  6.2  chr1              46965836 46965935 (12612347) + DNA8-10_DR        DNA/hAT-Ac             2106   2202  (1816)  125043 *
   567   20.4  2.1 13.7  chr1              46965836 46965913 (12612369) + DNA2-16_DR        DNA                    8073   8240  (9811)  125044  
  1693   18.1  7.1  3.2  chr1              46966087 46966143 (12612139) C EnSpm-N10_DR      DNA/CMC-EnSpm        (5501)   3807    3401  125045  
  2037   11.2  8.1  1.4  chr1              46966144 46966478 (12611804) C HE1_DR1           SINE/tRNA-V-RTE        (22)    380      24  125046  
  1594   17.2  2.9  6.3  chr1              46966146 46966524 (12611758) + DNA-8-9_DR        DNA/hAT-Ac             2091   2457  (1262)  125047 *
   441   12.8  1.3  0.0  chr1              46967361 46967438 (12610844) C Harbinger-N28_DR  DNA/PIF-Harbinger       (0)    662     584  125048 *
   478   14.3  0.0  0.0  chr1              46967436 46967505 (12610777) + Harbinger-N10_DR  DNA/PIF-Harbinger         1     70   (258)  125049  
   224   33.0  3.3  1.1  chr1              46967533 46967624 (12610658) C DNA-N22_DR        DNA                   (590)    178      85  125050  
   374   14.8 12.3  0.0  chr1              46969055 46969135 (12609147) C Kolobok-N10_DR    DNA/Kolobok           (334)    309     219  125051  
   210   20.4  0.0  2.0  chr1              46969106 46969155 (12609127) C Kolobok-N10C_DR   DNA/Kolobok           (279)     65      17  125052 *
   799   13.5  3.7 10.1  chr1              46969161 46969350 (12608932) C DNA8-8_DR         DNA/hAT-Charlie       (599)    608     430  125053  
   351   11.4 18.4  0.0  chr1              46969312 46969425 (12608857) C DNA-8-30_DR       DNA/hAT-Ac            (608)    414     280  125054 *
  3924   11.8  2.1  1.7  chr1              46969485 46970137 (12608145) + Kolobok-N7_DR     DNA/Kolobok-T2            1    656   (520)  125055  
   962    7.6  0.0  0.8  chr1              46970132 46970264 (12608018) C DNA6-1B_DR        DNA/hAT-hAT5          (704)    132       1  125056 *
   259   22.3 13.9  1.0  chr1              46970286 46970371 (12607911) C hAT-N129_DR       DNA/hAT-Ac            (618)    146      50  125057  
   254   21.6  0.0  3.1  chr1              46970377 46970443 (12607839) C DNA2-16_DR        DNA                  (6735)  11316   11252  125058 *
   524   14.7 19.1  0.8  chr1              46970394 46970503 (12607779) + Kolobok-N10B_DR   DNA/Kolobok              96    225    (46)  125059  
   202    8.9 10.9  2.0  chr1              46970653 46970698 (12607584) C CR1-37_DR         LINE/L2              (2581)    136      87  125060  
   288   12.4  0.0 18.7  chr1              46970774 46970862 (12607420) C DNA-6-N4_DR       DNA/IS3EU            (1991)   1886    1812  125061  
   526    0.0  1.6  0.0  chr1              46970931 46970993 (12607289) + piggyBac-N1_DR    DNA/PiggyBac            481    544   (461)  125062  
   253    0.0  0.0  0.0  chr1              46970996 46971024 (12607258) + piggyBac-N1_DR    DNA/PiggyBac            977   1005     (0)  125063  
   385   13.2  8.5 12.0  chr1              46971500 46971531 (12606751) C EnSpm-N37_DR      DNA/CMC-EnSpm        (6139)    508     384  125064  
   393   17.5  9.3  0.0  chr1              46971532 46971628 (12606654) C EnSpm-N17_DR      DNA/TcMar            (1784)   3409    3304  125065 *
   423    7.3  1.4  5.7  chr1              46971548 46971620 (12606662) + IS3EU-4_DR        DNA/IS3EU             12467  12536  (2493)  125066  
   422   13.2 12.0  0.2  chr1              46971621 46971654 (12606628) C HE1_DR1           SINE/tRNA-V-RTE         (0)    390     292  125067  
  2035    9.2  1.1  0.7  chr1              46971812 46972094 (12606188) C SINE3-1           SINE/5S-Deu-L2          (1)    589     306  125068  
  4582    9.9  7.5  0.7  chr1              46972112 46972802 (12605480) + DNA2-2B_DR        DNA                     192    929     (0)  125069  
  1208   10.9  4.9  0.5  chr1              46972819 46973021 (12605261) C ANGEL             DNA/Kolobok            (97)    212       1  125070  
   909   20.4  4.8  1.3  chr1              46973022 46973056 (12605226) + IS3EU-1_DR        DNA/IS3EU              4166   4208  (4496)  125071 *
  2122   15.3  3.5  3.8  chr1              46973028 46973083 (12605199) + EnSpm-N17_DR      DNA/TcMar              2966   3386  (1807)  125072  
  2706    6.4  2.2  1.9  chr1              46973084 46973449 (12604833) + SINE2-3_DR        SINE/tRNA-V-RTE           1    367     (1)  125073  
  1599   16.3  2.6 15.0  chr1              46973088 46973513 (12604769) + DNA9-3_DR         DNA/MULE-MuDR?         9629  10008  (1371)  125074 *
  1402   12.0  6.4  0.3  chr1              46973433 46973699 (12604583) + TDR16             DNA/Merlin               31    313     (0)  125075 *
  2644    9.5  1.9  1.2  chr1              46973898 46974321 (12603961) C HATN1_DR          DNA/hAT                 (0)    427       1  125076  
   985    9.0  3.8  2.5  chr1              46974628 46974786 (12603496) C LOOPERN4B_DR      DNA/Kolobok-T2          (4)    499     339  125077  
   341    7.8 25.0  0.0  chr1              46974787 46974850 (12603432) C HarbingerN6_DR    DNA/PIF-Harbinger     (313)     80       1  125078  
   256    3.2  0.0  0.0  chr1              46975314 46975344 (12602938) C DNA-X-2_DR        DNA                   (785)     31       1  125079  
   222   14.3  2.4  0.0  chr1              46975345 46975355 (12602927) C L1-58_DR          LINE/L1              (1690)    160     118  125080 *
   300    5.8  5.8  0.0  chr1              46975349 46975400 (12602882) C Mariner-10_DR     DNA/TcMar-Tc1         (127)   1470    1416  125081  
   247   22.8  0.0  1.8  chr1              46975391 46975448 (12602834) C Mariner-10_DR     DNA/TcMar-Tc1        (1540)     57       1  125082 *
   358   16.9 14.6  0.0  chr1              46976108 46976196 (12602086) C hAT-N108_DR       DNA/hAT-Ac             (19)    557     456  125083  
   262   21.3  0.0  0.0  chr1              46976154 46976228 (12602054) + Helitron-2_DR     RC/Helitron            5327   5401 (22011)  125084 *
   664   14.0  1.6  0.0  chr1              46976171 46976356 (12601926) + EnSpm-N42_DR      DNA/CMC-EnSpm           528    716   (536)  125085 *
   913   11.8  0.0 11.0  chr1              46976191 46976361 (12601921) + DNA8-25_DR        DNA                     692    845  (3122)  125086  
   688   21.9  0.0  2.6  chr1              46976192 46976388 (12601894) C hAT-2n1_DR        DNA/hAT-Charlie        (75)   1135     944  125087 *
   244   30.1  3.0  1.5  chr1              46976229 46976348 (12601934) C L1-82_DR          LINE/L1               (196)   5804    5610  125088 *
  3632   10.7  2.9  5.3  chr1              46976241 46976890 (12601392) C Helitron-N2_DR    RC/Helitron           (897)   1566     932  125089  
  1818   20.2  3.7 20.2  chr1              46976459 46977610 (12600672) C DNAX-25_DR        DNA/Zisupton         (1306)   2121    1128  125090 *
  2629   11.7  5.5  0.6  chr1              46977177 46977651 (12600631) C Mariner-N38_DR    DNA/TcMar-Tc1          (42)    505       8  125091  
   959   14.7  3.7  0.0  chr1              46978550 46978740 (12599542) + DNA11TA1_DR       DNA/CMC-EnSpm             6    203     (0)  125092  
   475   20.2  2.6 15.3  chr1              46978741 46978794 (12599488) C Zisupton-7_DR     DNA/Zisupton         (7387)   9695    9667  125093  
   449   15.7  0.0  1.1  chr1              46978951 46979040 (12599242) + L2-1B_DR          LINE/L2                 917   1005     (3)  125094  
  1383    7.4  0.5  0.0  chr1              46979138 46979340 (12598942) + Mariner-N38_DR    DNA/TcMar-Tc1           344    547     (0)  125095  
   320   19.3  1.9 10.4  chr1              46979248 46979351 (12598931) + Dada-U1A_DR       DNA/Dada               3794   3889  (7090)  125096 *
   291   19.3 11.1  0.8  chr1              46979630 46979777 (12598505) C Zisupton-7_DR     DNA/Zisupton         (4522)  12560   12442  125097 *
   332   18.1  3.9  7.3  chr1              46979631 46979700 (12598582) C DNA-2-29_DR       DNA                    (33)     99      22  125098  
   357   16.2  0.0  4.0  chr1              46979701 46979777 (12598505) + EnSpm-10_DR       DNA/CMC-EnSpm          5740   5813   (492)  125099 *
   386   13.6  1.1  5.5  chr1              46979710 46979723 (12598559) + Helitron-2_DR     RC/Helitron           11795  11824 (15588)  125100  
   460    8.8  0.0  0.0  chr1              46979728 46979795 (12598487) + hAT-N21_DR        DNA/hAT-Charlie        1679   1746   (100)  125101  
   332   18.1  3.9  7.3  chr1              46979778 46979794 (12598488) C DNA-2-29_DR       DNA                    (33)     21       1  125098 *
   405   13.2  3.6  0.0  chr1              46979796 46979806 (12598476) C MuDR-2_DR         DNA/MULE-MuDR        (7528)  16401   16320  125102 *
  2520    8.4  9.4  0.6  chr1              46979797 46980277 (12598005) + Mariner-N31_DR    DNA/TcMar-Tc1            18    540     (0)  125103  
   386   13.6  1.1  5.5  chr1              46979807 46979834 (12598448) + Helitron-2_DR     RC/Helitron           11825  11892 (15520)  125100 *
   453   12.2 23.1  2.5  chr1              46980300 46980433 (12597849) + TDR6              DNA                       1    161    (89)  125104  
  2947    9.6  5.6  0.4  chr1              46981480 46981907 (12596375) C SINE3-1a          SINE/5S-Deu-L2          (3)    567     118  125105  
  1069   13.5  5.3  0.0  chr1              46984257 46984453 (12593829) C TDR7              DNA                     (0)    541     334  125106  
  2805   12.0 14.1 14.1  chr1              46984454 46985412 (12592870) C DNA-N16B_DR       DNA                     (0)    959       1  125107  
   991   13.8  9.9  1.5  chr1              46985458 46985699 (12592583) C TDR7              DNA                   (279)    262       1  125106  
   329   17.5  3.6  3.6  chr1              46985992 46986074 (12592208) C DNA-8-28_DR       DNA/P?                  (0)    582     500  125108 *
   586   16.0  9.9  0.0  chr1              46986054 46986184 (12592098) + L2-5_DRe          LINE/L2                2084   2227     (0)  125109  
   248   16.7  0.0  4.8  chr1              46986201 46986244 (12592038) C DNA-8-28_DR       DNA/P?                (540)     42       1  125108  
   258   17.6 11.0 17.5  chr1              46987677 46987691 (12590591) C hAT-N21_DR        DNA/hAT-Charlie       (771)   1075     940  125110  
   422   14.7 19.4  0.0  chr1              46987692 46987820 (12590462) + Mariner-6_DR      DNA/TcMar-Tc1           181    334  (1295)  125111  
   842    8.7  0.0 11.4  chr1              46987832 46987987 (12590295) + DNA6-6_DR         DNA                    4182   4321  (6960)  125112  
   669   22.3 20.1  4.5  chr1              46987844 46987854 (12590428) C Merlin-1_DR       DNA/Merlin           (1987)   8540    8523  125113 *
   940    8.3  0.0  0.8  chr1              46987855 46987987 (12590295) + SINE2-3_DR        SINE/tRNA-V-RTE           4    135   (233)  125114  
   647   27.9  8.3  7.3  chr1              46987861 46987984 (12590298) C DNA9-3_DR         DNA/MULE-MuDR?       (9716)   1663    1496  125115 *
   774    9.4  5.1  0.0  chr1              46987985 46988101 (12590181) + DNA-X-3_DR        DNA                    1120   1242   (232)  125116  
   669   22.3 20.1  4.5  chr1              46987988 46988232 (12590050) C Merlin-1_DR       DNA/Merlin           (1987)   8522    8094  125113 *
   647   27.9  8.3  7.3  chr1              46988102 46988308 (12589974) C DNA9-3_DR         DNA/MULE-MuDR?       (9716)   1495    1212  125115 *
   795   13.5  0.5  3.7  chr1              46988126 46988348 (12589934) C EnSpm-N25_DR      DNA/CMC-EnSpm        (3697)    989     774  125117 *
  1185   11.6  0.4  3.7  chr1              46988151 46988400 (12589882) + ZFERV-2-I_DR      LTR/ERV1                638    879  (9685)  125118  
   474   21.2  2.1  3.2  chr1              46988278 46988467 (12589815) + HATN16_DR         DNA/hAT-Charlie         718    905    (39)  125119 *
  1057    9.5  2.4  1.4  chr1              46988401 46988438 (12589844) + EnSpm-N42_DR      DNA/CMC-EnSpm           560    850   (402)  125120  
   202   19.6  8.9  0.0  chr1              46989853 46989908 (12588374) + Gypsy8-I_DR       LTR/Gypsy              5357   5417  (1238)  125121  
   301   17.2  1.4  5.6  chr1              46989939 46990004 (12588278) C EnSpm-N21_DR      DNA/CMC-EnSpm           (2)    477     415  125122  
  3266   10.2 11.0  2.1  chr1              46990005 46990575 (12587707) C DIRS-1-LTR_DR     LTR/Ngaro               (0)    622       2  125123  
  1561   19.0  4.2  1.5  chr1              46990576 46990972 (12587310) C EnSpm-N21_DR      DNA/CMC-EnSpm          (70)    409       2  125122  
   525   16.5 15.5  5.9  chr1              46990975 46991193 (12587089) C DNAX-16_DR        DNA                    (64)    359     121  125124  
   310   18.5  0.0  0.0  chr1              46991851 46991861 (12586421) C DNA6-6_DR         DNA                  (4355)   6926    6876  125125  
   351    2.5  0.0  0.0  chr1              46991862 46991901 (12586381) + hAT-N137_DR       DNA/hAT-Ac             2617   2656   (915)  125126  
   255   17.5  8.3  4.6  chr1              46991901 46991984 (12586298) + ANGEL             DNA/Kolobok              19    105   (204)  125127 *
   306   15.1  0.0  0.0  chr1              46991982 46992034 (12586248) C hAT-N177_DR       DNA/hAT-Tip100        (373)    597     545  125128  
   406   10.8  0.0  1.5  chr1              46992061 46992126 (12586156) + hAT-N177_DR       DNA/hAT-Tip100          435    499   (471)  125129  
   366   15.7  7.9  5.1  chr1              46992148 46992261 (12586021) + EnSpm-17_DR       DNA/CMC-EnSpm          3350   3466  (5810)  125130 *
   619    7.3 13.5  0.8  chr1              46992161 46992271 (12586011) + ANGEL             DNA/Kolobok             162    286    (23)  125131  
   384   25.0  8.4  0.0  chr1              46992542 46992682 (12585600) + DNA2-2B_DR        DNA                     803    929     (0)  125132  
   242   22.9  1.2  3.6  chr1              46992932 46993017 (12585265) + EnSpm-7_DR        DNA/CMC-EnSpm          9156   9239  (1795)  125133 *
   729   10.1 20.3  6.7  chr1              46992947 46993158 (12585124) + ANGEL             DNA/Kolobok              48    286    (23)  125134  
   732   15.4 21.9  1.9  chr1              46993239 46993457 (12584825) + ANGEL             DNA/Kolobok              42    303     (6)  125135  
   235   24.1  6.2 11.8  chr1              46993327 46993486 (12584796) + Merlin-2_DR       DNA/Merlin             7271   7422  (6499)  125136 *
   237   30.9  7.1  0.7  chr1              46993795 46993934 (12584348) + DNA2-2_DR         DNA                     634    782     (4)  125137  
   204   13.6  0.0  8.1  chr1              46993908 46993947 (12584335) C Gypsy-14-I_DR     LTR/Gypsy            (4325)   2130    2094  125138 *
  2902   10.5  4.0  2.1  chr1              46993939 46994413 (12583869) C L2-5_DRe          LINE/L2                 (5)   2222    1739  125139  
  1440    6.2  1.0  1.0  chr1              46994704 46994898 (12583384) C hAT-N66B_DR       DNA/hAT-Charlie         (0)    195       1  125140 *
  4429   12.2  3.9  3.6  chr1              46994885 46995657 (12582625) C HERO-4_DR         LINE/R2-Hero            (2)    807      33  125141  
   813   12.1  1.4  4.2  chr1              46995621 46995767 (12582515) C hAT-N167B_DR      DNA/hAT-Charlie       (190)   1383    1241  125142 *
   661   20.0  1.4  0.7  chr1              46995652 46995792 (12582490) + EnSpm-17_DR       DNA/CMC-EnSpm          2849   2990  (6286)  125143 *
   209   15.9  4.5  1.1  chr1              46996154 46996242 (12582040) C Harbinger-5_DR    DNA/PIF-Harbinger    (5861)    798     707  125144 *
   361    8.3  0.0  0.0  chr1              46996182 46996265 (12582017) C hAT-N48B_DR       DNA/hAT-Ac            (460)   1680    1597  125145  
   317   14.9  0.0  0.0  chr1              46996192 46996285 (12581997) + EnSpm-N14_DR      DNA/CMC-EnSpm          3564   3657   (923)  125146 *
   223   19.0  0.0  1.7  chr1              46996354 46996412 (12581870) + Polinton-1_DR     DNA/Maverick          17109  17166  (1319)  125147  
   443    5.3  0.0  0.0  chr1              46996570 46996622 (12581660) C hAT-N66B_DR       DNA/hAT-Charlie         (0)    195     143  125148  
  2089   14.5  7.5  1.5  chr1              46996623 46996993 (12581289) C HarbingerN6_DR    DNA/PIF-Harbinger       (0)    393       1  125149  
   819    8.5 12.3  0.0  chr1              46996994 46997122 (12581160) C hAT-N66B_DR       DNA/hAT-Charlie        (50)    145       1  125150  
   719    8.8  5.3  0.0  chr1              46997542 46997655 (12580627) C TC1DR2            DNA/TcMar-Tc1           (0)    876     757  125151 *
  3606   12.6  3.7  4.2  chr1              46997645 46998298 (12579984) + NonLTR-1C_DR      Retroposon              542   1192    (19)  125152  
  1040    8.6  0.0  0.0  chr1              46998310 46998448 (12579834) C TC1DR2            DNA/TcMar-Tc1         (552)    324     186  125151  
   216    0.0  7.4  0.0  chr1              46998461 46998487 (12579795) C TC1DR2            DNA/TcMar-Tc1         (847)     29       1  125151  
   484   11.6  4.4  5.2  chr1              46998570 46998705 (12579577) C hAT-N134B_DR      DNA/hAT?               (55)    871     737  125153  
   476   10.8  0.0  1.0  chr1              46998614 46998716 (12579566) + Merlin-1_DR       DNA/Merlin             1039   1140  (9387)  125154 *
   399    2.6  0.0  5.2  chr1              46998645 46998725 (12579557) + EnSpm-N34_DR      DNA/CMC-EnSpm           433    509   (581)  125155 *
   365    8.3  0.0 10.3  chr1              46998726 46998742 (12579540) C EnSpm1_DR         DNA/CMC-EnSpm        (8087)   1372    1305  125156  
  1303    5.0 12.7  0.0  chr1              46999180 46999360 (12578922) C TDR19C            DNA/hAT-Charlie       (192)    204       1  125157  
   213   15.4  0.0  5.8  chr1              46999975 47000029 (12578253) C Mariner-N31_DR    DNA/TcMar-Tc1          (69)    471     420  125158  
   271   18.4 29.8  1.9  chr1              47000407 47000567 (12577715) C TE-X-16_DR        DNA/Crypton-A           (0)    353     149  125159  
  1185   14.0  0.8  1.7  chr1              47000604 47000843 (12577439) C DNA-8-22_DR       DNA/hAT-Ac              (0)   1434    1197  125160  
   476   10.3  0.0  1.5  chr1              47000863 47000931 (12577351) C DNA-8-22_DR       DNA/hAT-Ac           (1312)    122      55  125161  
  1567   25.9  4.3  7.2  chr1              47000962 47001477 (12576805) + Harbinger-8N2_DR  DNA/PIF-Harbinger        38    539     (9)  125162  
   696   21.2  7.3  3.5  chr1              47001622 47001812 (12576470) C hAT-N57_DR        DNA/hAT-Ac            (799)    487     290  125163  
   620   26.1  6.5 10.3  chr1              47001813 47001967 (12576315) C hAT-N81_DR        DNA/hAT-Charlie       (755)    815     144  125164  
   259   10.9  0.0  4.3  chr1              47001964 47002011 (12576271) C SAT-10_DR         Satellite              (30)   1568    1523  125165 *
   307    6.5  0.0  4.3  chr1              47001971 47002018 (12576264) C TE-X-16_DR        DNA/Crypton-A         (257)     96      51  125159  
   202   24.1  4.5  5.8  chr1              47001997 47002047 (12576235) C EnSpm-N10_DR      DNA/CMC-EnSpm        (3044)   6264    6215  125166 *
   996   15.0 12.8  0.0  chr1              47002048 47002227 (12576055) C hATN-28_DRe       DNA/hAT-Charlie         (0)    203       1  125167  
   283   12.5  0.0  0.0  chr1              47002223 47002262 (12576020) C SAT-10_DR         Satellite             (698)    900     861  125168 *
   413   28.6 12.8  1.8  chr1              47002228 47002250 (12576032) C hAT-N22B_DR       DNA/hAT-Ac            (379)   1000     776  125169  
   204    7.5  2.4  2.4  chr1              47002674 47002714 (12575568) + Mariner-N31_DR    DNA/TcMar-Tc1           419    459    (81)  125170  
   734   18.2 20.2  0.4  chr1              47002723 47002910 (12575372) C DNA-5-4_DR        DNA                   (260)    812     588  125171  
  2948    6.7 21.9  0.2  chr1              47002937 47003401 (12574881) C TZF28B            DNA/TcMar-Tc1           (0)   1614    1049  125172 *
  3413    7.3 10.6  0.5  chr1              47003399 47003910 (12574372) C TZF28B            DNA/TcMar-Tc1        (1050)    564       2  125172  
  1281   11.6 14.3  0.0  chr1              47003911 47004166 (12574116) C DNA-5-4_DR        DNA                   (499)    573     281  125171  
   698   17.3  9.4  2.3  chr1              47004180 47004339 (12573943) C hAT-N131_DR       DNA/hAT-Ac            (956)   1108     938  125173  
   281   18.2  0.0  4.5  chr1              47004381 47004449 (12573833) + EnSpm-N14_DR      DNA/CMC-EnSpm          2714   2779  (1801)  125174  
   251   22.0  8.6  4.6  chr1              47005035 47005139 (12573143) C L1-42_DR          LINE/L1                (73)   5737    5629  125175  
  3348    8.2  6.0  2.3  chr1              47005463 47006008 (12572274) C DNA-N35_DR        DNA                     (4)   1180     615  125176  
   557    9.3  0.0  0.0  chr1              47006008 47006082 (12572200) C DNA-N35_DR        DNA                   (918)    266     192  125176 *
   368    6.9 13.8  0.0  chr1              47006080 47006137 (12572145) + DNA-TTAA-3_DR     DNA                    1114   1179     (0)  125177 *
   382   14.7 22.3  0.8  chr1              47006231 47006333 (12571949) C ASAT_CY           Satellite              (83)    179      55  125178 *
  2870    8.8  9.6  3.0  chr1              47006327 47006795 (12571487) + TDR22             DNA                     757   1255     (0)  125179  
   295    7.3  0.0  4.9  chr1              47007265 47007307 (12570975) C CryptonV-N4_DR    DNA/Crypton-V        (8386)   5107    5067  125180 *
  2672   11.0  8.1  0.6  chr1              47007278 47007760 (12570522) C Mariner-N38_DR    DNA/TcMar-Tc1           (0)    547      29  125181  
   267   15.2  4.3  5.8  chr1              47007308 47007338 (12570944) + Helitron-4_DR     RC/Helitron           13513  13580 (18288)  125182 *
   256   17.7  3.4 23.2  chr1              47007316 47007378 (12570904) C hAT-N164_DR       DNA/hAT-Tip100        (673)   1367    1269  125183 *
   295   22.4  2.9  1.4  chr1              47008344 47008411 (12569871) + Harbinger-2N2_DR  DNA/PIF-Harbinger       137    205   (421)  125184  
  2523    9.3 17.3  0.0  chr1              47008616 47009043 (12569239) C hAT-N187_DR       DNA/hAT-Charlie         (0)   1177     676  125185  
   219   15.2  0.0  5.7  chr1              47009435 47009490 (12568792) C CryptonV-N5_DR    DNA/Crypton-V        (2794)  21743   21691  125186  
   223   21.3  6.4  0.0  chr1              47009710 47009756 (12568526) + Kolobok-N3_DR     DNA/Kolobok-T2?          51    100   (270)  125187  
   424   14.4 14.4  0.0  chr1              47009761 47009850 (12568432) + Kolobok-N3_DR     DNA/Kolobok-T2?         268    370     (0)  125188  
   202   11.9  2.2  7.0  chr1              47009851 47009883 (12568399) C REX1-9_DR         LINE/Rex-Babar        (746)     88      58  125189  
  1132    9.0  8.4  0.0  chr1              47010273 47010450 (12567832) + TDR19C            DNA/hAT-Charlie         204    396     (0)  125190  
  2598    4.1  0.3  0.0  chr1              47010459 47010776 (12567506) C hAT-N78_DR        DNA/hAT-Charlie         (0)    319       1  125191  
  3581    5.8  0.4  0.2  chr1              47011090 47011551 (12566731) C TZF28B            DNA/TcMar-Tc1           (4)   1610    1148  125192 *
  5260    8.0  7.3  0.7  chr1              47011550 47012317 (12565965) C TZF28B            DNA/TcMar-Tc1         (790)    824       7  125192  
   215   17.1  0.0  0.0  chr1              47013559 47013593 (12564689) C Crypton-N1_DR     DNA/Crypton-A         (444)     40       6  125193  
   222   15.4  0.0  0.0  chr1              47013673 47013711 (12564571) + IS3EU-3_DR        DNA/IS3EU              2566   2604  (7082)  125194 *
   344    6.9 17.2  0.0  chr1              47013679 47013736 (12564546) + hAT-N134_DR       DNA/hAT?                820    887   (178)  125195 *
   345    6.7  0.0  0.0  chr1              47013683 47013727 (12564555) C ANGEL             DNA/hAT                (81)    228     184  125196  
   202   27.9  0.0  0.0  chr1              47013686 47013746 (12564536) + TE-X-13_DR        Unknown                1194   1254  (1171)  125197 *
   200   18.9 11.3  0.0  chr1              47013712 47013723 (12564559) + Gypsy-218_DR-I    LTR/Gypsy               398    454  (5604)  125198 *
   201   26.6  0.0  5.1  chr1              47013728 47013765 (12564517) C Dada-U1A_DR       DNA/Dada             (5121)   5858    5780  125199 *
   873   26.4  4.5  6.2  chr1              47013754 47014064 (12564218) + Harbinger-4_DR    DNA/PIF-Harbinger        40    345  (3000)  125200  
  1057   12.9  5.5  3.4  chr1              47014087 47014286 (12563996) C hAT-N50_DR        DNA/hAT-Ac              (0)    701     498  125201 *
  3201   12.4  2.4  1.1  chr1              47014283 47014828 (12563454) C L1-92_DR          LINE/L1                 (0)   5539    4987  125202  
   251   12.5  0.0  0.0  chr1              47014826 47014873 (12563409) + L1-92_DR          LINE/L1                5002   5049   (490)  125202 *
  2319   10.4 12.5  0.8  chr1              47014878 47015332 (12562950) C hAT-N50_DR        DNA/hAT-Ac            (193)    508       1  125203  
   544   16.7  5.3  0.0  chr1              47015403 47015516 (12562766) C ANGEL             DNA/hAT               (189)    120       1  125196  
   335   19.1  5.8  4.1  chr1              47015412 47015531 (12562751) + DNA6-1_DR         DNA/hAT-hAT5            603    724   (425)  125204 *
   325   21.4  7.6  3.7  chr1              47015517 47015528 (12562754) C EnSpm-8_DR        DNA/CMC-EnSpm        (3370)   6066    5936  125205 *
   241   22.4  5.2  0.0  chr1              47017099 47017156 (12561126) + Kolobok-N1_DR     DNA/Kolobok-T2?           1     61   (738)  125206  
   264    6.1  0.0  0.0  chr1              47017168 47017200 (12561082) C piggyBac-N13_DR   DNA/PiggyBac          (288)    597     565  125207  
   231   14.3  0.0  0.0  chr1              47017224 47017258 (12561024) C Kolobok-N1_DR     DNA/Kolobok-T2?       (356)    443     409  125208  
  1784   14.5  6.6  0.8  chr1              47017291 47017623 (12560659) C Kolobok-N1_DR     DNA/Kolobok-T2?       (127)    672     321  125209 *
  1803   14.9  7.6  0.0  chr1              47017619 47017960 (12560322) C Kolobok-N1_DR     DNA/Kolobok-T2?       (114)    685     318  125209 *
  3302   15.6  4.3  2.5  chr1              47017954 47018622 (12559660) C Kolobok-N1_DR     DNA/Kolobok-T2?       (118)    681       1  125210  
   331   13.8  0.0  4.6  chr1              47019409 47019441 (12558841) + hAT-N36C_DR       DNA/hAT                 139    246  (1670)  125211  
   339    5.0  0.0  0.0  chr1              47019442 47019521 (12558761) C hAT-N159_DR       DNA/hAT-Ac            (177)   1645    1566  125212  
   248   13.1  2.4  0.0  chr1              47019452 47019535 (12558747) + hAT-N34_DR        DNA/hAT-Ac              593    678   (271)  125213 *
   619   14.4 25.5  0.8  chr1              47020259 47020454 (12557828) C Kolobok-N1_DR     DNA/Kolobok-T2?       (552)    247       4  125208  
  1335    5.3  5.8  1.0  chr1              47020464 47020652 (12557630) + SINE2-1B_DR       SINE/tRNA                 1    198     (0)  125214  
  1112   10.3  3.0  0.6  chr1              47020657 47020822 (12557460) C Kolobok-N1_DR     DNA/Kolobok-T2?       (626)    173       4  125215  
  1799   12.9 14.1  1.7  chr1              47020987 47021356 (12556926) C Kolobok-N1_DR     DNA/Kolobok-T2?       (382)    417       3  125216  
  6812    5.7  1.1  0.1  chr1              47022770 47023620 (12554662) C HarbingerN4_DR    DNA/PIF-Harbinger       (0)    860       2  125217  
   519   18.9 14.4  0.6  chr1              47023626 47023785 (12554497) C DNA6-1B_DR        DNA/hAT-hAT5          (381)    455     274  125218  
  2112   16.1  5.4  1.6  chr1              47023787 47024194 (12554088) + TDR15             DNA/hAT-Ac                2    424   (125)  125219  
   669   22.6  2.0  2.0  chr1              47024195 47024343 (12553939) C HATN11_DR         DNA/hAT-hobo            (0)    927     779  125220 *
  4264   11.2  9.0  2.8  chr1              47024235 47024971 (12553311) + hAT-N149_DR       DNA/hAT                  18    798     (6)  125221  
   418   24.6  1.8  0.0  chr1              47025055 47025168 (12553114) + Harbinger-N10_DR  DNA/PIF-Harbinger       213    328     (0)  125222  
   349   19.8  0.0  0.0  chr1              47025806 47025886 (12552396) + Zisupton-6_DR     DNA/Zisupton           8910   8990 (13126)  125223  
   313   22.2  1.1  1.1  chr1              47025828 47025840 (12552442) C EnSpm-N13_DR      DNA/CMC-EnSpm       (13965)   8184    8172  125224 *
  3622    8.7  1.1  0.0  chr1              47025841 47026380 (12551902) C Mariner-N38_DR    DNA/TcMar-Tc1           (1)    546       1  125225  
   275   16.9  0.0 10.3  chr1              47026310 47026353 (12551929) + hAT5-N2_DR        DNA/hAT-hAT5            831    903  (1677)  125226 *
   324    0.0  5.0  0.0  chr1              47026346 47026385 (12551897) C EnSpm-N13_DR      DNA/CMC-EnSpm       (14481)   7668    7627  125224  
   288    5.4  0.0  0.0  chr1              47026354 47026390 (12551892) + Helitron-N3_DR    RC/Helitron            2043   2079   (937)  125227 *
   307   25.4  3.2  3.2  chr1              47026842 47026853 (12551429) C MOSAT_DR          Satellite             (855)   1232    1112  125228  
   437   17.2  0.0  3.8  chr1              47026854 47026962 (12551320) C Ginger1-N1_DR     DNA/Ginger-1         (2266)    392     288  125229 *
   957   12.7  0.0  1.1  chr1              47026867 47027064 (12551218) + (TAGA)n           Simple_repeat             1    195     (0)  125230  
   420   16.0  2.5  1.0  chr1              47026950 47027097 (12551185) + EnSpm-N48B_DR     DNA/CMC-EnSpm          5389   5479  (1480)  125231 *
   230   23.1  0.0  1.5  chr1              47027889 47027954 (12550328) C Helitron-N3_DR    RC/Helitron           (909)   2107    2043  125232 *
  1369   15.6  1.6  4.7  chr1              47027907 47028215 (12550067) C ENSPM-6_DR        DNA/CMC-EnSpm       (17731)  14885   14586  125233 *
  3328    8.4  0.4  4.5  chr1              47027940 47028477 (12549805) + Mariner-N38_DR    DNA/TcMar-Tc1            30    546     (1)  125234  
   230   24.5  5.5  9.8  chr1              47028382 47028443 (12549839) + CryptonV-N4_DR    DNA/Crypton-V          5006   5091  (8402)  125235 *
   267   10.0  0.0  2.5  chr1              47028444 47028484 (12549798) C hAT-N21B_DR       DNA/hAT-Ac            (553)    748     709  125236  
   230   24.5  5.5  9.8  chr1              47028485 47028508 (12549774) + CryptonV-N4_DR    DNA/Crypton-V          5092   5127  (8366)  125235  
   250   21.1  1.8  0.0  chr1              47029070 47029082 (12549200) + ENSPM-6_DR        DNA/CMC-EnSpm          6610   6623 (25993)  125237  
   292   10.6  2.1  0.0  chr1              47029083 47029129 (12549153) + Harbinger-4N1C_DR DNA/PIF-Harbinger         1     48  (1158)  125238 *
  7766    4.2  7.2  0.0  chr1              47029124 47030139 (12548143) + Harbinger-4N1C_DR DNA/PIF-Harbinger       117   1205     (1)  125239  
   201   25.0  3.6  0.0  chr1              47030364 47030376 (12547906) + Helitron-2_DR     RC/Helitron            6918   6932 (20480)  125240  
   426   14.3 10.7  0.0  chr1              47030377 47030460 (12547822) + DNA-8-23_DR       DNA/hAT                   1     93   (718)  125241  
  1793   13.4  4.9  1.7  chr1              47030988 47031334 (12546948) + DNA-X-2B_DR       DNA                       1    320   (119)  125242  
  1034   14.9  6.7 17.1  chr1              47031741 47032023 (12546259) + Kolobok-N6_DR     DNA/Kolobok-T2?           1    258   (209)  125243  
   247   21.7  0.0  0.0  chr1              47032022 47032067 (12546215) C hAT-N41B_DR       DNA/hAT-Ac           (1543)     49       4  125244 *
   222   22.6  0.0 12.5  chr1              47032072 47032082 (12546200) + DIRS-N4_DR        LTR/Ngaro              1058   1129  (4667)  125245  
   403   14.5  1.4  1.4  chr1              47032083 47032152 (12546130) + HATN1_DR          DNA/hAT                   1     70   (357)  125246  
   295   22.3  6.3  1.0  chr1              47032413 47032507 (12545775) + HATN13_DR         DNA/hAT-Ac              905   1004   (115)  125247  
   246   23.4  0.0  0.0  chr1              47032561 47032607 (12545675) C hAT-N41B_DR       DNA/hAT-Ac           (1545)     47       1  125248  
   820   18.3 10.1  0.5  chr1              47032608 47032805 (12545477) C Merlin-1_DR       DNA/Merlin           (8483)   2044    1828  125249 *
  2213    9.8  6.8  0.3  chr1              47032804 47033141 (12545141) C HE1_DR1           SINE/tRNA-V-RTE        (16)    386      27  125250  
   663   20.6  6.7  4.4  chr1              47032806 47032830 (12545452) C hAT-N164_DR       DNA/hAT-Tip100        (800)   1240    1013  125251 *
   691   15.6  9.5  1.5  chr1              47033154 47033342 (12544940) + hAT-N21B_DR       DNA/hAT-Ac             1017   1220    (81)  125252  
   339   25.1  8.8  1.5  chr1              47033183 47033364 (12544918) + EnSpm-N13_DR      DNA/CMC-EnSpm         19441  19635  (2514)  125253 *
  1332    8.7  8.7  0.0  chr1              47034042 47034237 (12544045) + TDR19C            DNA/hAT-Charlie         180    392     (4)  125254  
   293   25.2  6.2  8.6  chr1              47034096 47034273 (12544009) + hAT-N154_DR       DNA/hAT-Tip100          192    365  (1030)  125255 *
   480   19.2  9.5  0.7  chr1              47034329 47034454 (12543828) C Kolobok-N10B_DR   DNA/Kolobok             (8)    263     127  125256  
  2262   11.7 14.7  1.6  chr1              47034460 47034895 (12543387) + SINE3-1a          SINE/5S-Deu-L2           68    559    (11)  125257  
   687   19.9  1.3  0.1  chr1              47034941 47035093 (12543189) + Kolobok-N10C_DR   DNA/Kolobok             107    340     (4)  125258  
  3196    6.4 13.9  3.8  chr1              47035746 47036250 (12542032) C DNA-3-2B_DR       DNA                     (0)    832     279  125259  
   798    6.9  5.9  2.4  chr1              47036251 47036369 (12541913) C DNA-3-2B_DR       DNA                   (709)    123       1  125259  
   230   15.6  0.0  0.0  chr1              47036694 47036738 (12541544) + (CAT)n            Simple_repeat             1     45     (0)  125260  
   217   23.7  4.9  2.4  chr1              47036739 47036771 (12541511) C Tx1-25_DR         LINE/L1-Tx1          (4451)    987     908  125261  
   218   21.6 20.6  4.6  chr1              47037242 47037372 (12540910) + Kolobok-N13_DR    DNA                     252    402    (57)  125262  
   715   15.3  0.0  3.2  chr1              47037443 47037638 (12540644) C ZFERV-2-I_DR      LTR/ERV1             (9670)    894     705  125263 *
  1096   15.3  0.3 13.1  chr1              47037483 47037775 (12540507) C Zisupton-7_DR     DNA/Zisupton         (4599)  12483   12224  125264  
   407   23.0  0.6  5.6  chr1              47037641 47037810 (12540472) + Helitron-4_DR     RC/Helitron           11810  11971 (19897)  125265 *
   417   17.7  4.7 10.3  chr1              47037707 47037920 (12540362) + EnSpm-N36_DR      DNA/CMC-EnSpm          2611   2813   (412)  125266 *
   589   23.6 13.5  1.2  chr1              47037765 47038052 (12540230) + hAT-N21_DR        DNA/hAT-Charlie         863   1185   (661)  125267  
  1122   22.7  1.8  2.1  chr1              47038114 47038392 (12539890) + EnSpm-3_DR        DNA/CMC-EnSpm           958   1235  (7213)  125268  
  3093   17.4 10.4  7.1  chr1              47038393 47039170 (12539112) + DNA25TWA2_DR      DNA                       1    802     (0)  125269  
   235    3.6  0.0  0.0  chr1              47039146 47039173 (12539109) + EnSpm-N10_DR      DNA/CMC-EnSpm          4108   4135  (5173)  125270 *
  2095   10.8  3.7  1.7  chr1              47039397 47039744 (12538538) + DNA-8-11B_DR      DNA/hAT-Blackjack       866   1220     (0)  125271  
   215   19.3 13.1  2.2  chr1              47040632 47040753 (12537529) C ASAT_CY           Satellite               (0)    262     128  125272  
  5501   10.9  8.2  0.1  chr1              47040954 47041888 (12536394) + TDR23             DNA                       1   1011   (136)  125273  
   205    0.0  0.0  0.0  chr1              47041895 47041917 (12536365) + MuDR-2_DR         DNA/MULE-MuDR         14222  14244  (9689)  125274  
   717   16.6 15.2  2.0  chr1              47042924 47043101 (12535181) + Kolobok-N12_DR    DNA/Kolobok-T2            4    204   (644)  125275  
   360   16.5 10.9  1.0  chr1              47043291 47043382 (12534900) + LINEX-2_DR        Retroposon              441    541     (3)  125276  
  1596   15.1  5.4 11.1  chr1              47043411 47043819 (12534463) + Kolobok-N12_DR    DNA/Kolobok-T2          443    830    (18)  125277  
   228    7.1 23.8  0.0  chr1              47044058 47044099 (12534183) C hAT-N91_DR        DNA/hAT-Ac              (1)    354     303  125278  
  4321    9.2  5.6  0.3  chr1              47044102 47044723 (12533559) + TC1DR3            DNA/TcMar-Tc1           570   1224     (1)  125279  
   269    2.0 22.4  0.0  chr1              47044730 47044778 (12533504) + hAT-N91_DR        DNA/hAT-Ac              296    355     (0)  125280  
  1033    7.8  0.7  0.0  chr1              47045205 47045345 (12532937) + hAT-N167B_DR      DNA/hAT-Charlie        1237   1378   (195)  125281  
   804   15.8  3.8  3.2  chr1              47045213 47045369 (12532913) C Penelope-5_DR     LINE/Penelope         (512)   2364    2207  125282 *
   278   19.7  0.0  1.6  chr1              47045578 47045639 (12532643) C hAT-N171_DR       DNA/hAT-hAT5            (0)    762     702  125283  
   222   26.1  3.5 12.8  chr1              47045640 47045722 (12532560) C EnSpm-N10_DR      DNA/CMC-EnSpm        (1420)   7888    7756  125284  
   430   22.0  1.1  0.0  chr1              47045964 47046054 (12532228) C ENSPM-6_DR        DNA/CMC-EnSpm       (17673)  14943   14852  125285  
   303   22.0  0.0  0.0  chr1              47045986 47046144 (12532138) C Zisupton-7_DR     DNA/Zisupton         (5547)  11535   11377  125286 *
   824    7.8  1.9  0.4  chr1              47045987 47046185 (12532097) + (CAGA)n           Simple_repeat             1    202     (0)  125287  
   348   22.6  0.7  2.2  chr1              47046055 47046090 (12532192) + Zisupton-6_DR     DNA/Zisupton           9378   9487 (12629)  125288 *
   238   22.6  3.9  0.0  chr1              47046110 47046211 (12532071) C Gypsy82-LTR_Dr    LTR/Gypsy             (611)    734     629  125289 *
   339   20.5  0.0  5.8  chr1              47046125 47046233 (12532049) + ENSPM-6_DR        DNA/CMC-EnSpm         13950  14052 (18564)  125290  
   277   23.1  9.6  0.0  chr1              47046144 47046247 (12532035) C ENSPM-6_DR        DNA/CMC-EnSpm       (29839)   2777    2664  125291 *
  2528    9.0 14.8  9.2  chr1              47046159 47046760 (12531522) + Merlin-1_DR       DNA/Merlin             1603   2235  (8292)  125292  
   481    6.0  0.0  1.0  chr1              47046682 47046782 (12531500) C DNA8-25_DR        DNA                  (3258)    709     610  125293 *
   396    7.8  0.9  4.8  chr1              47046687 47046794 (12531488) + Helitron-2_DR     RC/Helitron            6254   6357 (21055)  125294 *
   502   18.1  7.9  0.7  chr1              47046796 47046953 (12531329) C DNA11TA1B_DR      DNA/CMC-EnSpm          (26)    177       9  125295  
   884   13.9  3.4  1.1  chr1              47046984 47047158 (12531124) C DNA11TA1_DR       DNA/CMC-EnSpm           (0)    203      25  125296  
   798   19.4 21.5  0.6  chr1              47047360 47047629 (12530653) C I-4_DR            LINE/I                 (10)   1404    1079  125297  
   212   27.1  0.0  6.3  chr1              47047682 47047748 (12530534) + hAT-N86_DR        DNA/hAT-Ac                4     66   (478)  125298  
   877   16.0  5.8  2.0  chr1              47047751 47047941 (12530341) C SINE2-1_DR        SINE/tRNA               (0)    198       1  125299  
   952   15.0 17.0  3.3  chr1              47047956 47048279 (12530003) C ENSPM-6_DR        DNA/CMC-EnSpm       (10759)  21857   21491  125300 *
  1473   16.7  3.0  3.4  chr1              47048023 47048351 (12529931) C hAT-N21B_DR       DNA/hAT-Ac            (261)   1040     713  125301  
   377   17.4  3.0  6.1  chr1              47048336 47048470 (12529812) + hAT-N86_DR        DNA/hAT-Ac              414    544     (0)  125302 *
  2375   10.7  6.5  0.5  chr1              47048479 47048881 (12529401) + HATN1_DR          DNA/hAT                   1    427     (0)  125303  
   220   22.1  0.0  5.9  chr1              47049288 47049359 (12528923) C Kolobok-4_DR      DNA/Kolobok-T2       (3105)   3526    3459  125304 *
   953   13.8 20.4  0.9  chr1              47049308 47049573 (12528709) C Merlin-1_DR       DNA/Merlin           (7757)   2770    2453  125305  
  1934   11.6  3.7  0.7  chr1              47049574 47049869 (12528413) + Kolobok-N8_DRe    DNA/Kolobok-T2            1    305   (590)  125306  
   264   14.3  3.6  0.0  chr1              47049839 47049894 (12528388) + Kolobok-N9_DR     DNA/Kolobok-T2          938    995   (644)  125307 *
   275    4.9  0.0  0.3  chr1              47049852 47049907 (12528375) C Gypsy98-LTR_Dr    LTR/Gypsy            (1565)    219     173  125308 *
  2138    3.9  0.6 25.8  chr1              47049894 47050382 (12527900) + RTEX-2_DR         LINE/RTE-X             2870   3260     (0)  125309  
   226    8.2  2.0  0.0  chr1              47050342 47050390 (12527892) C Helitron-N2_DR    RC/Helitron           (235)   2228    2179  125310 *
   270   14.1  1.6  0.0  chr1              47050350 47050413 (12527869) C Gypsy152B-LTR_DR  LTR/Gypsy             (843)     80      16  125311 *
  3466    9.6  0.4 19.2  chr1              47050364 47051074 (12527208) + Kolobok-N8_DRe    DNA/Kolobok-T2          297    895     (0)  125312  
   596   18.2  4.9  0.0  chr1              47051075 47051195 (12527087) C Helitron-N3_DR    RC/Helitron          (1258)   1758    1631  125313 *
   735   11.6  3.8  2.2  chr1              47051071 47051202 (12527080) C hAT-N21B_DR       DNA/hAT-Ac            (360)    941     808  125314  
   283   19.6  0.0  0.0  chr1              47052029 47052079 (12526203) C Kolobok-N2A_DR    DNA/Kolobok-T2         (33)   1322    1272  125315  
   244    3.8  0.0  0.0  chr1              47052329 47052381 (12525901) + hAT-N178B_DR      DNA/hAT-Ac              133    185  (1698)  125316  
   233   10.5  2.2  4.5  chr1              47052382 47052414 (12525868) + DIRS-15B_DR       LTR/Ngaro              1211   1294  (4015)  125317  
  3869    8.0  0.7  6.8  chr1              47053381 47053984 (12524298) + LOOPERN1_DR       DNA/Kolobok-T2            1    569   (665)  125318  
  3295    4.8  0.0  2.4  chr1              47053984 47054409 (12523873) + LOOPERN1_DR       DNA/Kolobok-T2          819   1234     (0)  125319 *
  1541   14.4 10.3  1.0  chr1              47054439 47054758 (12523524) + DNA-3-6_DR        DNA/Zator?               95    424   (161)  125320  
   408   12.7  2.7  2.7  chr1              47054749 47054821 (12523461) + DNA-3-6_DR        DNA/Zator?              511    583     (2)  125321 *
   300   22.0  5.3  6.5  chr1              47055609 47055689 (12522593) C Mariner-N31_DR    DNA/TcMar-Tc1          (51)    489     322  125322  
   373   12.6  2.2  2.2  chr1              47055690 47055778 (12522504) + ASAT_CY           Satellite                11     99   (163)  125323  
   417   16.7  3.5  3.5  chr1              47055840 47055926 (12522356) + EnSpm-N3B_DR      DNA/CMC-EnSpm          2823   2909   (825)  125324 *
  1505   12.6  5.5  0.4  chr1              47055923 47056177 (12522105) + L1-12_DR          LINE/L1                4779   5046   (741)  125325  
  1626    4.5  0.4  0.4  chr1              47056193 47056417 (12521865) + Mariner-N38_DR    DNA/TcMar-Tc1           323    547     (0)  125326  
  1358   12.6  1.1  0.4  chr1              47056418 47056463 (12521819) + Helitron-N3_DR    RC/Helitron            1844   2116   (900)  125327  
   200   20.2  9.0  5.4  chr1              47057076 47057164 (12521118) C Kolobok-N9_DR     DNA/Kolobok-T2       (1238)    401     310  125328 *
   268   20.6  0.0  1.5  chr1              47057098 47057166 (12521116) + DNA6-4_DR         DNA                    2093   2160  (1379)  125329 *
   625   23.3  9.6  8.0  chr1              47057130 47057155 (12521127) + hAT-N48C_DR       DNA/hAT-Ac             1420   1533   (766)  125330  
  1027   18.3 12.3  0.0  chr1              47057156 47057406 (12520876) C CryptonV-N7_DR    DNA/Crypton-V           (2)    282       1  125331  
   625   23.3  9.6  8.0  chr1              47057407 47057451 (12520831) + hAT-N48C_DR       DNA/hAT-Ac             1534   1746   (553)  125330  
  1171   11.5 12.3  0.8  chr1              47057960 47058187 (12520095) C Kolobok-N5_DR     DNA/Kolobok-T2?         (2)    483     230  125332  
   905   15.3  7.4  0.0  chr1              47058419 47058581 (12519701) C hAT-N169_DR       DNA/hAT-Ac              (0)   1443    1269  125333 *
  1026   14.0 36.6  1.7  chr1              47058574 47059187 (12519095) C hAT-N169_DR       DNA/hAT-Ac            (351)   1092       1  125333  
   585   15.7  9.8  1.9  chr1              47059069 47059211 (12519071) + hAT-N194_DR       DNA/hAT-Charlie        1424   1577   (225)  125334 *
   476   15.8  1.2 10.7  chr1              47061121 47061283 (12516999) C hAT-2n1_DR        DNA/hAT-Charlie        (11)   1199    1051  125335  
   427    9.9  0.0  0.0  chr1              47061193 47061313 (12516969) C Zisupton-7_DR     DNA/Zisupton         (5542)  11540   11420  125336 *
   458   15.7  0.0  0.0  chr1              47061209 47061329 (12516953) + ENSPM-6_DR        DNA/CMC-EnSpm         31670  31790   (826)  125337  
  1144   15.3 23.2  2.4  chr1              47061481 47061855 (12516427) C hAT-N87_DR        DNA/hAT-Ac             (69)    451       1  125338  
   201   23.9  4.4  8.0  chr1              47061821 47061833 (12516449) + ENSPM-6_DR        DNA/CMC-EnSpm         17637  17685 (14931)  125339 *
   307   13.1  1.4  1.4  chr1              47061834 47061903 (12516379) C CryptonV-2_DR     DNA/Crypton-V       (12825)   8986    8917  125340  
   276   10.9  0.0  0.0  chr1              47061865 47061910 (12516372) + Dada-tL_DR        DNA/Dada               9860   9905   (502)  125341 *
   662   23.8  4.0  1.1  chr1              47061918 47062090 (12516192) C piggyBac-N13B_DR  DNA/PiggyBac          (401)   1000     823  125342  
  4598    8.7 20.9  1.4  chr1              47062091 47062911 (12515371) C HATN3B_DR         DNA/hAT-Tip100          (0)    979       1  125343  
   398   12.3  1.5  0.0  chr1              47062912 47062974 (12515308) C piggyBac-N13B_DR  DNA/PiggyBac          (571)    830     767  125342  
   393   16.7  1.4  0.0  chr1              47062911 47062982 (12515300) C HATN8_DR          DNA/Zisupton          (182)     73       1  125344 *
   209    7.4  0.0  0.0  chr1              47063892 47063918 (12514364) C L2-35_DRe         LINE/L2                (42)   2558    2532  125345 *
   255   21.0 17.7  0.0  chr1              47063913 47063974 (12514308) + hAT-N31_DR        DNA/hAT-Ac               25     97  (1365)  125346  
  1266   16.1 17.7  0.0  chr1              47063984 47064243 (12514039) C Harbinger-N13_DR  DNA/PIF-Harbinger      (18)    306       1  125347  
  1896   14.2  5.8  0.6  chr1              47064260 47064606 (12513676) C DNA-AT-1_DR       DNA                    (27)    365       1  125348  
   293   11.5  1.9  1.9  chr1              47064561 47064613 (12513669) + Merlin-1_DR       DNA/Merlin             9381   9433  (1094)  125349 *
  1392   10.5 10.5  0.0  chr1              47064628 47064856 (12513426) C DNA-X-2B_DR       DNA                   (168)    271      19  125350  
   218   22.8  2.5 14.1  chr1              47065322 47065479 (12512803) C hAT-N108_DR       DNA/hAT-Ac            (392)    184      43  125351  
   324   17.6  0.0  0.0  chr1              47065980 47066035 (12512247) + hAT-N123_DR       DNA/hAT-Ac                1     56  (1098)  125352  
  1464   12.6 27.0  0.0  chr1              47066039 47066356 (12511926) C DNA-X-13_DR       DNA                     (2)    800     397  125353  
   419   10.5  0.0  0.0  chr1              47066362 47066418 (12511864) + hAT-N123_DR       DNA/hAT-Ac              838    894     (0)  125354  
  4662    6.7  5.8  2.0  chr1              47067127 47067794 (12510488) C DNA14-5-1_DR      DNA                     (0)    693       1  125355  
  3909   12.8  5.4  1.3  chr1              47067813 47068494 (12509788) C DNA-1-11_DR       DNA                    (14)    710       1  125356  
   763   15.8 14.0  0.5  chr1              47068589 47068766 (12509516) C DNA11TA1_DR       DNA/CMC-EnSpm           (0)    203       2  125357  
  6224   10.0  6.2  1.9  chr1              47068797 47069802 (12508480) C TDR22             DNA                     (0)   1255     208  125358  
  6151    6.6  8.5  0.0  chr1              47069803 47070652 (12507630) + hAT-N34_DR        DNA/hAT-Ac                1    922    (27)  125359  
   486   30.2  5.0  2.6  chr1              47070679 47070899 (12507383) C Harbinger-N25_DR  DNA/PIF-Harbinger     (210)    366     141  125360  
   419   11.1  2.8  1.5  chr1              47071350 47071372 (12506910) + hAT-N39_DR        DNA/hAT-Tip100         1205   1257   (337)  125361  
   720    3.7  1.8  0.9  chr1              47071377 47071486 (12506796) + EnSpm-N36B_DR     DNA/CMC-EnSpm          3064   3174   (242)  125362  
   440    4.0  0.0  1.0  chr1              47071400 47071501 (12506781) + DNA6-6_DR         DNA                    7777   7877  (3404)  125363 *
   322    8.9  0.0  8.8  chr1              47071487 47071508 (12506774) C piggyBac-N5_DR    DNA/PiggyBac?         (860)   1272    1152  125364 *
   419   11.1  2.8  1.5  chr1              47071510 47071544 (12506738) + hAT-N39_DR        DNA/hAT-Tip100         1258   1346   (248)  125361  
   277   16.4  0.0  0.0  chr1              47071741 47071813 (12506469) + Merlin-1_DR       DNA/Merlin             7451   7523  (3004)  125365  
   265    9.0  0.0  2.1  chr1              47071758 47071866 (12506416) + ERV1-N3-I_DR      LTR/ERV1               3581   3699   (892)  125366 *
   250   12.8  0.0  7.3  chr1              47071773 47071890 (12506392) C Gypsy82-LTR_Dr    LTR/Gypsy             (612)    733     624  125367 *
   377   11.6  3.0  1.3  chr1              47071867 47071879 (12506403) C hAT-N48B_DR       DNA/hAT-Ac            (457)   1633    1551  125368  
   215   19.6  3.7  5.3  chr1              47071891 47071907 (12506375) + Polinton-1_DR     DNA/Maverick          17635  17767   (718)  125369  
   505   16.7  0.0  0.0  chr1              47072421 47072498 (12505784) + Harbinger-8N2_DR  DNA/PIF-Harbinger         1     78   (470)  125370  
  1357   12.9 23.1  0.3  chr1              47072502 47072765 (12505517) + Harbinger-8N2_DR  DNA/PIF-Harbinger       225    548     (0)  125371  
   299   10.2  2.0  0.0  chr1              47072822 47072866 (12505416) + TDR23             DNA                     321    366   (781)  125372  
  3659   14.3  1.1  1.9  chr1              47072867 47073492 (12504790) C DIRS-1-LTR_DR     LTR/Ngaro               (0)    622       2  125373  
   879   14.2 24.0  2.6  chr1              47073493 47073768 (12504514) + TDR23             DNA                     372    706   (441)  125374  
   211   20.6  4.2  4.2  chr1              47073946 47074016 (12504266) C Gypsy45-LTR_DR    LTR/Gypsy             (467)    431     361  125375  
  4346   10.1 14.4  0.8  chr1              47074431 47075167 (12503115) + L2-1_DR           LINE/L2                4147   4982     (3)  125376  
   396   13.1  6.0 22.8  chr1              47075437 47075666 (12502616) C EnSpm-9_DR        DNA/CMC-EnSpm        (7610)   1010     675  125377  
   330   18.1  6.6  0.5  chr1              47075452 47075675 (12502607) C hAT-30N1_DR       DNA/hAT-Ac            (456)   1684    1322  125378 *
  1652    8.5 19.5  3.5  chr1              47075949 47076291 (12501991) + HarbingerN1_DR    DNA/PIF-Harbinger         1    396   (254)  125379  
  1420    8.4 16.7  2.4  chr1              47076278 47076570 (12501712) + DNA-8-21_DR       DNA/hAT-Ac              948   1281     (3)  125380 *
  2411   11.8 10.8  0.4  chr1              47076857 47077292 (12500990) C LOOPERN4B_DR      DNA/Kolobok-T2         (22)    481       1  125381  
  1427   10.4  1.0  0.0  chr1              47078321 47078521 (12499761) + TDR19C            DNA/hAT-Charlie         194    396     (0)  125382  
   369   28.1  4.3  7.3  chr1              47078522 47078560 (12499722) + EnSpm-N36B_DR     DNA/CMC-EnSpm          1047   1080  (2336)  125383 *
  2189   12.2  9.5  0.8  chr1              47078531 47078876 (12499406) C Harbinger-8N2_DR  DNA/PIF-Harbinger     (171)    377       2  125384  
   209   23.2  0.0  0.0  chr1              47078937 47079005 (12499277) + (CACG)n           Simple_repeat             2     70     (0)  125385  
   327   29.7  4.2  3.6  chr1              47079492 47079683 (12498599) + Kolobok-N13_DR    DNA                       1    193   (266)  125386  
   259   19.8  9.4 10.1  chr1              47080069 47080248 (12498034) C hAT-N115_DR       DNA/hAT               (265)    864     686  125387  
   419   12.1  0.0  0.0  chr1              47080279 47080336 (12497946) + hAT-N124_DR       DNA/hAT-Ac                1     58   (909)  125388  
   981   12.0  0.0  8.8  chr1              47080356 47080528 (12497754) + hAT-N124_DR       DNA/hAT-Ac              284    442   (525)  125389  
   520   15.9 11.2  0.0  chr1              47080588 47080694 (12497588) + hAT-N124_DR       DNA/hAT-Ac              849    967     (0)  125390  
   207   14.8  8.7 11.9  chr1              47080941 47081009 (12497273) + Kolobok-N13_DR    DNA                     393    459     (0)  125391  
   437   22.6  0.9  2.8  chr1              47082316 47082424 (12495858) + EnSpm-12_DR       DNA/CMC-EnSpm          6729   6835   (696)  125392 *
  1316    5.2 21.6  0.4  chr1              47082353 47082565 (12495717) + DNAX-10B_DR       DNA                     676    933   (241)  125393 *
  1386    9.4  1.5  1.0  chr1              47082565 47082767 (12495515) + ENSPM-6_DR        DNA/CMC-EnSpm         22550  22753  (9863)  125394  
  1658   11.8  1.6  0.0  chr1              47082768 47083013 (12495269) + DNAX-10B_DR       DNA                     925   1174     (0)  125395  
  1213   19.0  8.4  3.6  chr1              47083160 47083479 (12494803) + Harbinger-N19_DR  DNA/PIF-Harbinger         2    336   (287)  125396  
   321   26.6 18.0  1.9  chr1              47083480 47083701 (12494581) C hAT-N88_DR        DNA/hAT-Ac              (0)    582     326  125397  
   689   22.8  3.9 10.8  chr1              47083829 47084084 (12494198) C hAT-N88_DR        DNA/hAT-Ac            (250)    332      93  125397  
  2323   17.4  6.8  8.9  chr1              47084092 47084777 (12493505) C DNA6-1B_DR        DNA/hAT-hAT5            (0)    836     164  125398  
  1066   20.6  8.2  2.8  chr1              47084829 47085098 (12493184) + Harbinger-N19_DR  DNA/PIF-Harbinger       340    623     (0)  125399  
   280   18.2  4.5  1.4  chr1              47085908 47085919 (12492363) + DNA6-1_DR         DNA/hAT-hAT5            144    212   (937)  125400  
   297   10.9  5.5  0.0  chr1              47085920 47085974 (12492308) + hAT-N129_DR       DNA/hAT-Ac                2     59   (705)  125401  
  1184   21.1 14.3  6.4  chr1              47086089 47086269 (12492013) + HATN10B_DR        DNA/hAT-Ac                1    294   (314)  125402  
  1465    8.8  0.0  0.0  chr1              47086270 47086463 (12491819) C hAT-N141_DR       DNA/hAT-Charlie         (0)    194       1  125403  
  1184   21.1 14.3  6.4  chr1              47086464 47086654 (12491628) + HATN10B_DR        DNA/hAT-Ac              295    608     (0)  125402  
   572    9.0  3.4  0.0  chr1              47087287 47087375 (12490907) + NonLTR-1B_DR      Retroposon             1043   1134    (71)  125404  
   827    6.7  0.0  0.0  chr1              47087717 47087820 (12490462) C DNA2-32B_DR       DNA/hAT                 (0)   1129    1026  125405  
  3718    7.1 11.1  0.0  chr1              47087831 47088354 (12489928) C DNA2-32B_DR       DNA/hAT               (510)    619      38  125405  
   210   17.0  4.7 17.1  chr1              47090226 47090246 (12488036) C DNA6-1_DR         DNA/hAT-hAT5          (422)    727     716  125406  
  1039   15.7  0.0 11.8  chr1              47090247 47090492 (12487790) + ANGEL             DNA/Kolobok               1    220    (89)  125407  
   314   21.1  7.0  0.0  chr1              47090435 47090505 (12487777) + DIRS-7_DR         LTR/Ngaro              2151   2226  (3167)  125408 *
   401   22.2  0.9  2.8  chr1              47090740 47090850 (12487432) + EnSpm-N48B_DR     DNA/CMC-EnSpm           717    825  (6134)  125409 *
   416   21.2  5.0  1.0  chr1              47090752 47090763 (12487519) C DNA8-10_DR        DNA/hAT-Ac            (143)   3875    3772  125410  
   539   12.5  4.5  0.0  chr1              47090764 47090774 (12487508) C EnSpm-N37_DR      DNA/CMC-EnSpm        (6170)    477     386  125411  
   552   10.4  0.0  0.0  chr1              47090775 47090851 (12487431) C DNA8-17_DR        DNA/hAT-Tip100        (150)   1663    1587  125412  
   406   20.8  8.8  0.9  chr1              47090776 47090877 (12487405) C DNA-TA-4_DR       DNA/TcMar            (5144)   4651    4542  125413 *
   773   13.4  1.4  4.4  chr1              47090849 47090988 (12487294) + DNA8-17_DR        DNA/hAT-Tip100         1535   1670   (143)  125414  
   708   15.5  6.6  3.5  chr1              47090853 47091019 (12487263) C Mariner-N2_DR     DNA/TcMar            (2526)   1440    1269  125415 *
   505   16.3  3.0  2.0  chr1              47091262 47091361 (12486921) C Harbinger-N17_DR  DNA/PIF-Harbinger     (916)    729     629  125416 *
   673    9.2  4.1  0.0  chr1              47091282 47091379 (12486903) + hAT-N137_DR       DNA/hAT-Ac             2606   2707   (864)  125417  
   523   17.4  0.0  9.1  chr1              47091380 47091401 (12486881) + EnSpm-N10_DR      DNA/CMC-EnSpm          3649   3758  (5550)  125418  
  2382   13.0  3.6  5.2  chr1              47091914 47091972 (12486310) + EnSpm-15_DR       DNA/CMC-EnSpm          8943   9266  (2188)  125419  
  2882    4.1  1.1  1.6  chr1              47091973 47092341 (12485941) C SINE2-3_DR        SINE/tRNA-V-RTE         (1)    367       1  125420  
  2382   13.0  3.6  5.2  chr1              47092342 47092360 (12485922) + EnSpm-15_DR       DNA/CMC-EnSpm          9267   9382  (2072)  125419  
   385   16.5  0.0  0.0  chr1              47092399 47092477 (12485805) + SINE2-1_DR        SINE/tRNA                54    132    (66)  125421  
   211   12.6  2.3  7.3  chr1              47092809 47092851 (12485431) + MuDR-1_DR         DNA/MULE-NOF?          5924   5964  (1449)  125422  
   318    8.1  0.0 12.0  chr1              47092883 47092902 (12485380) C hAT-N48C_DR       DNA/hAT-Ac            (584)   1715    1702  125423  
   281   21.7  4.3  1.0  chr1              47092903 47092995 (12485287) + CryptonV-N7_DR    DNA/Crypton-V             1     96   (188)  125424  
   951    9.7 16.6  0.0  chr1              47093011 47093185 (12485097) + TDR19C            DNA/hAT-Charlie           1    204   (192)  125425  
   375   19.3  0.0  0.0  chr1              47093176 47093258 (12485024) C CryptonV-N7_DR    DNA/Crypton-V         (201)     83       1  125426 *
   262   13.8  0.0  5.9  chr1              47093212 47093265 (12485017) + hAT-N48B_DR       DNA/hAT-Ac             1423   1473   (667)  125427 *
   323   20.3  1.1  6.7  chr1              47093290 47093384 (12484898) + CryptonV-N7_DR    DNA/Crypton-V           194    283     (1)  125428  
   349   10.2  0.0  6.3  chr1              47093385 47093435 (12484847) + DNA-N43_DR        DNA/TcMar-Fot1          673    718   (336)  125429 *
   676    9.1  0.0  2.3  chr1              47093373 47093552 (12484730) C Zisupton-7_DR     DNA/Zisupton         (5555)  11527   11352  125430  
   205   13.0  0.0 10.0  chr1              47093436 47093502 (12484780) + EnSpm-21_DR       DNA/CMC-EnSpm          6841   6977  (2173)  125431 *
   480    5.0 20.4  0.9  chr1              47094048 47094147 (12484135) + hAT-32N1B_DR      DNA/hAT-Charlie           2    155   (528)  125432  
  3937    7.3  4.2  3.7  chr1              47094148 47094715 (12483567) + HATN3_DR          DNA/hAT-Tip100            1    571     (0)  125433  
  3988    5.7  1.1  0.2  chr1              47094716 47095246 (12483036) + hAT-32N1B_DR      DNA/hAT-Charlie         148    683     (0)  125434  
  1384   11.0  5.0 10.0  chr1              47095274 47095556 (12482726) C Kolobok-1N2_DR    DNA/Kolobok-T2          (0)    690     421  125435  
  1356   15.1 26.5  1.6  chr1              47095277 47095680 (12482602) + LOOPERN4B_DR      DNA/Kolobok-T2            1    503     (0)  125436 *
   208   27.7  0.0  0.0  chr1              47095657 47095703 (12482579) C Rex1-43_DRe       LINE/Rex-Babar        (476)    422     376  125437 *
  2401   10.0  8.8 12.2  chr1              47095915 47096437 (12481845) + TDR5              DNA/CMC-EnSpm            25    531     (0)  125438  
   203   22.5  2.1  9.2  chr1              47096632 47096724 (12481558) + DNA13TA1_DR       DNA/TcMar-Tc1            70    156   (162)  125439  
   735   14.0 14.0  0.0  chr1              47097075 47097231 (12481051) C DNA11TA1_DR       DNA/CMC-EnSpm          (11)    192      14  125440  
   269   23.9  3.1  1.0  chr1              47097549 47097565 (12480717) C EnSpm-N13_DR      DNA/CMC-EnSpm       (13957)   8192    8174  125441  
  2388    6.6  2.8  1.7  chr1              47097566 47097917 (12480365) C Mariner-N38_DR    DNA/TcMar-Tc1           (0)    547     192  125442  
  1834   21.2  8.6 12.4  chr1              47097669 47098230 (12480052) C DNAX-25_DR        DNA/Zisupton         (1295)   2132    1607  125443 *
  3038    8.3  7.3  2.4  chr1              47098231 47098751 (12479531) C Mariner-N38_DR    DNA/TcMar-Tc1           (1)    546       1  125444  
  1853   12.8 26.8  0.8  chr1              47099682 47100091 (12478191) C Kolobok-N1_DR     DNA/Kolobok-T2?         (0)    799     284  125445  
  3736   15.8  5.8  2.1  chr1              47100219 47100989 (12477293) C Kolobok-N1_DR     DNA/Kolobok-T2?         (0)    799       1  125446  
   247   19.1  0.0  0.0  chr1              47102013 47102059 (12476223) + TC1DR3            DNA/TcMar-Tc1             7     53  (1172)  125447  
   201   12.1  0.0  0.0  chr1              47102649 47102681 (12475601) C Helitron-2_DR     RC/Helitron         (15543)  11869   11837  125448  
  1258   15.9 16.4  1.5  chr1              47102682 47103089 (12475193) + DNA-5-8F_DR       DNA/hAT-hAT5              1    468     (2)  125449  
   624   19.4  5.0  0.7  chr1              47103226 47103365 (12474917) + TC1DR3B           DNA/TcMar-Tc1            54    199   (690)  125450  
   601   10.1 15.4  0.7  chr1              47103624 47103753 (12474529) C CryptonV-N4_DR    DNA/Crypton-V        (8391)   5102    4954  125451 *
  2666   11.9  5.2  0.6  chr1              47103640 47104136 (12474146) + Mariner-N38_DR    DNA/TcMar-Tc1            28    547     (0)  125452  
   259    7.7  0.0  2.6  chr1              47104102 47104141 (12474141) C hAT-N21B_DR       DNA/hAT-Ac            (553)    748     710  125453 *
   226   19.7  4.9  0.0  chr1              47105531 47105591 (12472691) + hAT-N183_DR       DNA/hAT-Ac              309    372  (1623)  125454  
  1300    7.2  0.0  1.2  chr1              47105594 47105763 (12472519) + Rex1-53_DR        LINE/Rex-Babar         1750   1917   (146)  125455  
   892   14.5  4.3  3.2  chr1              47105724 47105742 (12472540) C IS3EU-4_DR        DNA/IS3EU            (5739)   9290    9206  125456 *
   920   15.1  0.0  0.0  chr1              47105743 47105760 (12472522) C HATN17_DR         DNA/hAT-Tip100       (1052)    495     354  125457  
  1058    3.2  0.0  0.0  chr1              47105761 47105884 (12472398) C SINE2-3_DR        SINE/tRNA-V-RTE         (1)    367     244  125458  
   892   14.5  4.3  3.2  chr1              47105889 47105908 (12472374) C IS3EU-4_DR        DNA/IS3EU            (5739)   9205    9104  125456  
   665    4.9  0.0  0.0  chr1              47105906 47105987 (12472295) + Rex1-53_DR        LINE/Rex-Babar         1937   2018    (45)  125459 *
   274   10.0  0.0  0.0  chr1              47105987 47106026 (12472256) C Rex1-53_DR        LINE/Rex-Babar         (12)   2051    2012  125460 *
  1106   12.7 22.0  0.4  chr1              47106037 47106250 (12472032) C HarbingerN1_DR    DNA/PIF-Harbinger       (0)    650     391  125461  
  1167    9.7  3.2  1.6  chr1              47106258 47106446 (12471836) C Kolobok-N6_DR     DNA/Kolobok-T2?       (275)    192       1  125462  
   465   20.9 10.5  2.3  chr1              47107131 47107292 (12470990) + ANGEL             DNA/Kolobok               1    175   (134)  125463  
   272   15.9 15.6  2.3  chr1              47107303 47107379 (12470903) + hAT-N63_DR        DNA/hAT-Ac               26    112  (1598)  125464  
   265   23.1  0.0  0.0  chr1              47107409 47107460 (12470822) C DNA8-3C_DR        DNA/hAT-Tip100        (236)     69      18  125465  
  2360    9.2 13.7 10.6  chr1              47107470 47108110 (12470172) C hAT-N35C_DR       DNA/hAT-Ac            (118)   1494     880  125466  
   411   16.2  0.0  4.0  chr1              47108050 47108152 (12470130) + Helitron-2_DR     RC/Helitron           23591  23689  (3723)  125467 *
  1380   19.1  0.5  2.4  chr1              47108061 47108451 (12469831) C Zisupton-6_DR     DNA/Zisupton        (13355)   8761    8393  125468  
   226   27.1  3.8  1.5  chr1              47108153 47108175 (12470107) + Harbinger-2_DR    DNA/PIF-Harbinger      2292   2420  (1907)  125469 *
   345   14.7 18.1  0.6  chr1              47109446 47109589 (12468693) C ASAT_CY           Satellite              (42)    220      52  125470  
  1997   14.5  5.2  3.1  chr1              47109596 47110036 (12468246) C Mariner-N38_DR    DNA/TcMar-Tc1           (1)    546      97  125471  
  6003   12.5  2.6  1.9  chr1              47110058 47111068 (12467214) + L2-9_DRe          LINE/L2                2358   3375     (4)  125472  
   243   14.4 13.5  6.3  chr1              47110992 47111080 (12467202) C hAT-N64B_DR       DNA/hAT-Ac           (2473)   1326    1232  125473 *
   417   19.1  0.0  1.9  chr1              47111056 47111162 (12467120) C Helitron-N3_DR    RC/Helitron          (1378)   1638    1534  125474  
   327   21.2 13.4  4.1  chr1              47111163 47111206 (12467076) + CryptonV-N4_DR    DNA/Crypton-V          4995   5148  (8345)  125475  
  1207   16.2  3.5  0.4  chr1              47111701 47111930 (12466352) C DNA-5-9_DR        DNA/hAT-Tip100          (9)    664     428  125476  
  1662    5.6  2.0  5.0  chr1              47112001 47112245 (12466037) C TDR20             DNA/Merlin              (1)    238       1  125477  
   317   23.4  6.6 10.8  chr1              47112286 47112573 (12465709) C hAT-N126_DR       DNA/hAT-Ac            (146)    393     117  125478  
   906   17.8  9.4  4.3  chr1              47112593 47112879 (12465403) C DNA-5-9_DR        DNA/hAT-Tip100        (372)    301       1  125476  
  1735   13.0  6.7  2.1  chr1              47113033 47113393 (12464889) + HATN10_DR         DNA/hAT-Ac               79    455     (0)  125479  
   320   15.3  4.2  0.0  chr1              47113641 47113712 (12464570) + Polinton-4_DR     DNA/Maverick          12384  12458  (7829)  125480  
   308    7.3  0.0  0.0  chr1              47114166 47114206 (12464076) + DNA9-4_DR         DNA                       6     46   (373)  125481  
   335   27.6  6.7  6.2  chr1              47114266 47114288 (12463994) C DNA-6-N5B_DR      DNA                  (1562)   1961    1741  125482  
  1564    7.6  0.0  0.0  chr1              47114289 47114485 (12463797) C hAT-N127_DR       DNA/hAT-Charlie      (4307)   6009    5813  125483  
   313   10.9  0.0 14.7  chr1              47114487 47114572 (12463710) + DNA9-4_DR         DNA                     199    273   (146)  125484  
  1138    8.9 21.4  0.8  chr1              47114957 47115171 (12463111) C hAT-N137_DR       DNA/hAT-Ac            (762)   2809    2551  125485 *
  1207    7.6  0.0  0.0  chr1              47115016 47115173 (12463109) C SINE2-4_DR        SINE/tRNA-V-RTE         (3)    368     211  125486  
   278   20.1  0.0  7.7  chr1              47115156 47115225 (12463057) + CryptonV-N5_DR    DNA/Crypton-V          3775   3839 (20698)  125487 *
   375    4.0  2.0  0.0  chr1              47115177 47115226 (12463056) + SINE2-5_DR        SINE/tRNA-V-RTE         230    280     (2)  125488  
   292   11.8  9.9  1.3  chr1              47115227 47115245 (12463037) + DNA8-25_DR        DNA                    2113   2172  (1795)  125489  
   250   25.6  0.0  3.7  chr1              47115233 47115245 (12463037) C ANGEL             DNA/Kolobok           (108)    201     120  125490 *
   254   20.3  0.0  4.3  chr1              47115246 47115317 (12462965) + EnSpm-N13_DR      DNA/CMC-EnSpm         13628  13696  (8453)  125491  
   790    9.3  0.9  0.0  chr1              47115727 47115834 (12462448) C hAT-N66B_DR       DNA/hAT-Charlie         (1)    194      86  125492  
   363   17.9 35.5  0.8  chr1              47115955 47116151 (12462131) C EnSpm-10N1_DR     DNA/CMC-EnSpm        (2413)    822     558  125493 *
   421   16.5  5.8  0.0  chr1              47116056 47116158 (12462124) C Academ-N1_DRe     DNA/Academ-1         (2855)   1173    1065  125494  
   752    4.5  1.8  3.6  chr1              47116343 47116456 (12461826) + DNA-N33_DR        DNA                      36    147  (1556)  125495  
   204    7.6  0.0  9.1  chr1              47116444 47116462 (12461820) C DNA-X-5_DR        DNA/hAT                (59)   1162    1097  125496 *
   212    7.5  1.9  0.0  chr1              47116463 47116515 (12461767) + DNA8-25_DR        DNA                    2295   2348  (1619)  125497 *
   224    6.2  0.0  0.8  chr1              47116470 47116528 (12461754) C CryptonV-N5_DR    DNA/Crypton-V       (15290)   9247    9202  125498 *
  1304   22.4  3.4  4.6  chr1              47116478 47116520 (12461762) + DNA9-3_DR         DNA/MULE-MuDR?         9576   9817  (1562)  125499  
  1664   13.2  1.0  4.9  chr1              47116521 47116815 (12461467) + DNA8-17_DR        DNA/hAT-Tip100         1311   1594   (219)  125500  
  1304   22.4  3.4  4.6  chr1              47116816 47116832 (12461450) + DNA9-3_DR         DNA/MULE-MuDR?         9818   9926  (1453)  125499  
   213   16.4  0.0  7.0  chr1              47117226 47117271 (12461011) C L1-38_DR          LINE/L1              (5008)    469     427  125501  
  6421    1.9  1.1  0.0  chr1              47117799 47118555 (12459727) C hAT-N36_DR        DNA/hAT?                (0)   1740     976  125502  
   472    9.9  5.6  0.0  chr1              47118513 47118583 (12459699) C hAT-N36C_DR       DNA/hAT               (643)   1274    1200  125503 *
   379   21.0  0.0  2.5  chr1              47118532 47118551 (12459731) C DNA8-10_DR        DNA/hAT-Ac           (1188)   2830    2813  125504 *
  2150   10.0  9.6  0.6  chr1              47118552 47118884 (12459398) + SINE2-4_DR        SINE/tRNA-V-RTE           1    363     (8)  125505  
   630   22.6  1.3  0.6  chr1              47118756 47118911 (12459371) + DNA7-N1_DR        DNA/Zisupton           4691   4847  (5570)  125506 *
  7602    3.5  1.3  1.5  chr1              47118884 47119860 (12458422) C hAT-N36_DR        DNA/hAT?              (765)    975       1  125502  
   347   21.9  0.0 23.2  chr1              47119861 47119923 (12458359) + DNA9-3_DR         DNA/MULE-MuDR?         9604   9611  (1768)  125507 *
   464   13.0  1.1  0.0  chr1              47119847 47119938 (12458344) + hAT-N68_DR        DNA/hAT-Ac             2866   2958    (74)  125508 *
   891   10.2  7.3  0.0  chr1              47119861 47119997 (12458285) C Zisupton-6_DR     DNA/Zisupton        (13490)   8626    8480  125509  
   284   27.7  1.8  0.0  chr1              47119939 47119956 (12458326) C EnSpm-N13_DR      DNA/CMC-EnSpm       (13832)   8315    8204  125510 *
   814   13.2  1.0  5.4  chr1              47119998 47120053 (12458229) C HATN16_DR         DNA/hAT-Charlie        (94)    850     666  125511  
   236   17.7  8.1  0.0  chr1              47120980 47121041 (12457241) C Mariner-N31_DR    DNA/TcMar-Tc1          (44)    496     430  125512  
   528   14.8  7.6 13.5  chr1              47122127 47122298 (12455984) C hAT-N36C_DR       DNA/hAT?                (0)   1199    1041  125513  
   455   13.0  3.9  2.9  chr1              47122326 47122428 (12455854) C hAT-N203_DR       DNA/hAT-Tip100       (3986)   1555    1452  125514  
   216   21.9  4.0  2.6  chr1              47122370 47122444 (12455838) C Looper-N8_DR      DNA/Kolobok-T2        (658)    449     374  125515 *
   211   16.7  2.4 12.5  chr1              47122395 47122413 (12455869) + Mariner-N29_DR    DNA/TcMar-ISRm11        349    459  (1305)  125516 *
   382   13.0  1.1  0.0  chr1              47122403 47122494 (12455788) C ACROBAT1          DNA/PIF               (498)    881     789  125517 *
   396    7.0  0.0  0.1  chr1              47122414 47122495 (12455787) + EnSpm-N36B_DR     DNA/CMC-EnSpm          3082   3154   (262)  125518  
   384   10.6  3.5  0.0  chr1              47122421 47122505 (12455777) C DNA-8-24_DR       DNA/hAT-Tip100       (1635)    148      61  125519 *
   368   12.0  1.1  0.0  chr1              47122425 47122516 (12455766) + CryptonV-3_DR     DNA/Crypton-V           408    500 (22953)  125520 *
   364   16.2  5.1  0.0  chr1              47122427 47122543 (12455739) C Helitron-4_DR     RC/Helitron         (19966)  11902   11780  125521 *
   355   17.5  1.0  0.0  chr1              47122496 47122516 (12455766) + Gypsy123-I_DR     LTR/Gypsy               567    670  (4744)  125522 *
   341   15.4 12.0  1.4  chr1              47122504 47122628 (12455654) + hAT-N36C_DR       DNA/hAT                 876   1013   (904)  125523 *
   282   20.7  1.3  7.7  chr1              47122544 47122577 (12455705) C hAT-N70_DR        DNA/hAT?              (700)    624     483  125524 *
   229   14.8  9.6  2.3  chr1              47122701 47122854 (12455428) C hAT-N36C_DR       DNA/hAT?             (1034)    883     610  125513  
   222    7.7  0.0 17.5  chr1              47122940 47122986 (12455296) C TDR24             DNA                     (6)    438     399  125525 *
  1673    8.1  5.7  2.8  chr1              47122983 47123298 (12454984) + Tx1-36_DR         LINE/L1-Tx1            1258   1582     (2)  125526  
  1387   12.1 15.3  3.5  chr1              47123298 47123631 (12454651) C TDR24             DNA                    (26)    418      47  125525 *
   315   13.4  0.0  5.0  chr1              47123663 47123725 (12454557) + hAT-N137_DR       DNA/hAT-Ac             2920   2979   (592)  125527  
   342   15.2  0.0  6.1  chr1              47123763 47123832 (12454450) + hAT-N134_DR       DNA/hAT?                726    791   (274)  125528 *
   345   18.1  2.8  0.0  chr1              47123774 47123845 (12454437) + EnSpm-17_DR       DNA/CMC-EnSpm          2700   2773  (6503)  125529  
  1531    9.3 18.9  0.0  chr1              47123846 47124104 (12454178) + HE1_DR1           SINE/tRNA-V-RTE          71    378    (24)  125530  
   742   18.1  0.6  1.9  chr1              47123973 47124130 (12454152) + EnSpm-N37_DR      DNA/CMC-EnSpm           333    488  (6159)  125531 *
  1452    5.9  2.1  0.0  chr1              47124393 47124579 (12453703) C hAT-N66B_DR       DNA/hAT-Charlie         (1)    194       4  125532  
  1155   17.9  8.2  2.5  chr1              47124759 47125027 (12453255) C Kolobok-N4_DR     DNA/Kolobok-T2        (830)   2172    1889  125533  
   473   22.6  7.7  7.7  chr1              47124876 47125057 (12453225) + hAT-N64B_DR       DNA/hAT-Ac             1932   2113  (1686)  125534 *
   750   21.0 10.5  2.8  chr1              47126252 47126555 (12451727) C hAT-N21B_DR       DNA/hAT-Ac             (81)   1220     894  125535  
  3061    9.2  0.4  3.2  chr1              47126622 47127105 (12451177) C Copia-11_DR-LTR   LTR/Gypsy?              (0)    471       1  125536  
   429   11.4  1.4  0.0  chr1              47128058 47128127 (12450155) + hAT-N35C_DR       DNA/hAT-Ac                1     71  (1520)  125537  
  4450   15.7 15.0  4.1  chr1              47128133 47129342 (12448940) + hAT-N35C_DR       DNA/hAT-Ac              252   1587     (4)  125538  
   303   22.1  0.0  1.3  chr1              47129651 47129728 (12448554) C IS4EU-1_DR        DNA/PIF-ISL2EU       (2639)   2365    2289  125539 *
   621   19.6  7.1  4.8  chr1              47129667 47129891 (12448391) C ANGEL             DNA/Kolobok            (38)    271      42  125540  
  2425   14.5 28.1  2.3  chr1              47130322 47130908 (12447374) + TDR13             DNA                       1    736    (36)  125541  
  6567    8.2  5.5  2.7  chr1              47130909 47131904 (12446378) C TE-X-3_DR         DNA/PIF-ISL2EU          (0)   1023       1  125542  
   223   13.9  0.0  0.0  chr1              47131905 47131936 (12446346) + TDR13             DNA                     741    772     (0)  125543  
  5929   13.0  6.4  2.2  chr1              47132368 47133522 (12444760) C Gypsy106-LTR_DR   LTR/Gypsy               (0)   1379     178  125544  
  2472    7.9  7.3  1.5  chr1              47133536 47133920 (12444362) + piggyBac-N4_DR    DNA/PiggyBac            637   1043   (280)  125545  
   352   20.2 10.4  0.8  chr1              47133886 47134000 (12444282) C Gypsy106-LTR_DR   LTR/Gypsy            (1072)    307     182  125546 *
  1502   10.0 23.8  5.3  chr1              47134001 47134370 (12443912) + hAT-N32C_DR       DNA/hAT-Charlie           1    435   (246)  125547  
  5424   11.0  7.7 13.3  chr1              47135261 47136648 (12441634) + piggyBac-N4_DR    DNA/PiggyBac              3   1322     (1)  125548  
   670   16.6 16.9  3.5  chr1              47136651 47136881 (12441401) C hAT-N41_DR        DNA/hAT-Ac            (565)    695     435  125549  
   439   20.9  5.6 11.3  chr1              47136882 47136920 (12441362) + hAT-N36C_DR       DNA/hAT                 632    887  (1030)  125550  
   292   15.3  4.1  1.3  chr1              47137634 47137706 (12440576) + hAT-N182_DR       DNA/hAT-Ac              715    789  (1171)  125551 *
   350   13.5  0.0  2.7  chr1              47137646 47137721 (12440561) + L1-56_DR          LINE/L1                4819   4892    (90)  125552  
   297    4.3  1.3 11.3  chr1              47137671 47137748 (12440534) + Dada-tL_DR        DNA/Dada               9072   9142  (1265)  125553 *
   206   10.2  0.9 18.5  chr1              47137749 47137777 (12440505) C hAT-N179_DR       DNA/hAT-Tip100        (462)    431     341  125554 *
   398   14.0 12.9  0.0  chr1              47137759 47137851 (12440431) + Tx1-11_DR         LINE/L1-Tx1            5678   5782    (18)  125555  
   264   21.4  8.6  5.4  chr1              47137899 47138061 (12440221) C hAT-N41_DR        DNA/hAT-Ac            (638)    622     455  125556  
   209   19.8  8.1  8.1  chr1              47138393 47138491 (12439791) C EnSpm-N10_DR      DNA/CMC-EnSpm        (7244)   2064    1966  125557  
   247   15.0 12.3  1.1  chr1              47138508 47138588 (12439694) + L1-85_DR          LINE/L1-Tx1            4708   4797   (235)  125558  
   234   11.8  0.0  0.0  chr1              47138764 47138797 (12439485) + ENSPM-6_DR        DNA/CMC-EnSpm         13943  13976 (18640)  125559 *
   765   17.0  1.0 12.7  chr1              47138768 47138839 (12439443) C Merlin-1_DR       DNA/Merlin           (8325)   2202    2022  125560  
   911    6.2  0.0  0.8  chr1              47138840 47138969 (12439313) + Mariner-N38_DR    DNA/TcMar-Tc1            25    153   (394)  125561  
  2930    9.3  4.0 12.8  chr1              47138974 47139601 (12438681) C RTEX-2_DR         LINE/RTE-X           (2121)   1139     561  125562  
   959    9.1  6.1  4.7  chr1              47139729 47139958 (12438324) C Tx1-22_DR         LINE/L1-Tx1             (8)   4312    4080  125563  
   243   25.8  0.0  1.6  chr1              47140058 47140120 (12438162) C DNA-X-5_DR        DNA/hAT              (1137)     84      23  125564  
   213   14.7  0.0  4.9  chr1              47140084 47140126 (12438156) C MuDR-2_DR         DNA/MULE-MuDR        (6494)  17439   17399  125565 *
   220   22.1  2.7  7.1  chr1              47140121 47140193 (12438089) C EnSpm-N48B_DR     DNA/CMC-EnSpm        (6178)    781     712  125566 *
   233   16.5  4.4 10.9  chr1              47140138 47140205 (12438077) C piggyBac-N9_DR    DNA/PiggyBac          (441)    750     687  125567  
   210   25.4  4.9  4.0  chr1              47140184 47140203 (12438079) C EnSpm-17_DR       DNA/CMC-EnSpm        (5821)   3455    3379  125568 *
   311   16.7  4.3  3.2  chr1              47140204 47140296 (12437986) + EnSpm-N13_DR      DNA/CMC-EnSpm         13579  13672  (8477)  125569 *
   376   17.4  1.2  0.0  chr1              47140221 47140306 (12437976) C ANGEL             DNA/Kolobok            (89)    220     134  125570  
   217   23.2  4.8  3.9  chr1              47140307 47140323 (12437959) C hAT-N127_DR       DNA/hAT-Charlie      (3406)   6910    6807  125571  
   215   22.8  1.8  0.0  chr1              47140845 47140901 (12437381) + hAT-N127_DR       DNA/hAT-Charlie        3216   3273  (7043)  125572 *
  1235   17.8  5.0  0.7  chr1              47140868 47141144 (12437138) + CryptonV-N3_DR    DNA/Crypton-V           923   1211 (19452)  125573  
   279   10.2 17.5  5.2  chr1              47142285 47142300 (12435982) + hAT-N164_DR       DNA/hAT-Tip100          860    974  (1066)  125574 *
   328    4.8  9.0  5.8  chr1              47142293 47142359 (12435923) C hAT-N198_DR       DNA/hAT-Charlie       (198)   1201    1133  125575  
   298   11.9 14.9  3.1  chr1              47142301 47142387 (12435895) C hAT-N21B_DR       DNA/hAT-Ac            (117)   1184    1088  125576 *
  1195    1.5  0.0  0.0  chr1              47142384 47142519 (12435763) + HE2_DR            SINE/tRNA-V-RTE         228    363     (0)  125577  
  1113   10.4  1.1  0.6  chr1              47142520 47142551 (12435731) C hAT-N167B_DR      DNA/hAT-Charlie       (186)   1364    1213  125578  
  1562    9.2  2.2  2.2  chr1              47142630 47142861 (12435421) + L2-5_DRe          LINE/L2                1991   2222     (5)  125579  
   809   15.8  2.6 22.2  chr1              47142862 47142897 (12435385) C DNA8-25_DR        DNA                  (2705)   1262    1038  125580  
   206   15.0  0.0  5.0  chr1              47143329 47143370 (12434912) C Mariner-N24_DR    DNA/TcMar-ISRm11      (195)   1162    1123  125581  
   209    6.4  6.4  0.0  chr1              47143674 47143720 (12434562) C hAT-33N1_DR       DNA/hAT-Charlie       (229)    965     916  125582 *
   239    5.2  0.0  0.0  chr1              47143679 47143733 (12434549) + DNA-1-7_DR        DNA/PIF-Harbinger       693    751   (687)  125583  
   227   15.9  0.0  0.0  chr1              47143681 47143743 (12434539) C DNA-6-N2_DR       DNA                  (4220)    836     774  125584 *
   335   26.0  8.3  2.2  chr1              47145126 47145228 (12433054) C Mariner-N31_DR    DNA/TcMar-Tc1          (21)    519     356  125585  
   393   11.8  3.5  1.1  chr1              47145229 47145314 (12432968) + ASAT_CY           Satellite                 9     96   (166)  125586  
   335   26.0  8.3  2.2  chr1              47145315 47145377 (12432905) C Mariner-N31_DR    DNA/TcMar-Tc1          (21)    355     253  125585  
   218   23.4  1.0  7.7  chr1              47145352 47145448 (12432834) C ASAT_CY           Satellite              (80)    182      92  125587 *
  2486   12.9 13.9  1.3  chr1              47146099 47146657 (12431625) C DNA-5-4_DR        DNA                   (443)    629       1  125588  
  2976    8.7  3.1  0.4  chr1              47146717 47147168 (12431114) + Tx1-2_DR          LINE/L1-Tx1            3571   4034  (1135)  125589  
   658   15.8  2.5  0.0  chr1              47147159 47147171 (12431111) + DNA6-6_DR         DNA                    7874   7889  (3392)  125590 *
  2264   10.0  3.8  0.8  chr1              47147172 47147514 (12430768) + SINE2-4_DR        SINE/tRNA-V-RTE           3    355    (16)  125591  
   477   23.6  0.6  8.0  chr1              47147279 47147315 (12430967) + DNA-2-32_DR       DNA/CMC-EnSpm?         2464   2609  (6173)  125592 *
  1079   15.0  4.1  5.3  chr1              47147297 47147542 (12430740) + ZFERV-2N1-I_DR    LTR/ERV1               5797   6039   (938)  125593 *
  5227   10.7  7.6  0.3  chr1              47147522 47148468 (12429814) + Tx1-2_DR          LINE/L1-Tx1            4022   5037   (132)  125594  
   369   11.8  4.3  1.4  chr1              47148507 47148575 (12429707) + ENSPM-6_DR        DNA/CMC-EnSpm         32546  32616     (0)  125595  
   576    4.2  0.0  0.0  chr1              47148688 47148759 (12429523) + hAT-N179_DR       DNA/hAT-Tip100            1     72   (822)  125596  
  2681    7.6  3.4  0.0  chr1              47148770 47149177 (12429105) + hAT-N179_DR       DNA/hAT-Tip100          473    894     (0)  125597  
   636   14.5  7.7 10.9  chr1              47149178 47149204 (12429078) + hAT-N53_DR        DNA/hAT-Ac             1263   1284  (2396)  125598  
 10750    7.1  4.0  2.4  chr1              47149337 47150968 (12427314) + DNA-10-1_DR       DNA                    1765   3423    (73)  125599  
  1134    0.8  0.0  0.0  chr1              47150938 47151063 (12427219) C Nimb-12_DR        LINE/I                  (3)   5354    5229  125600 *
   619    2.2  1.1  0.0  chr1              47151084 47151172 (12427110) + DNA-10-1_DR       DNA                    3407   3496     (0)  125601  
   548   12.5  2.9  0.9  chr1              47151224 47151328 (12426954) + hAT-N190_DR       DNA/hAT                   1    107   (218)  125602  
   286   16.9 20.8  0.0  chr1              47151336 47151412 (12426870) + hAT-N190_DR       DNA/hAT                 233    325     (0)  125603 *
   307   13.2 23.5  0.0  chr1              47151351 47151418 (12426864) C hATN13C_DR        DNA/hAT-Ac            (363)    572     489  125604  
   258   20.3  6.2  0.0  chr1              47151788 47151851 (12426431) C hAT-N41_DR        DNA/hAT-Ac            (585)    675     608  125605  
   615   16.3  6.1  1.5  chr1              47151859 47151989 (12426293) C IS3EU-4_DR        DNA/IS3EU            (4652)  10377   10241  125606  
   615   12.5  3.2  4.8  chr1              47152009 47152134 (12426148) C hAT-N41_DR        DNA/hAT-Ac            (614)    646     523  125605  
   311   25.0  6.5  2.1  chr1              47152040 47152178 (12426104) + hAT-N36C_DR       DNA/hAT                 811    955   (962)  125607 *
   346   13.5  4.7 20.2  chr1              47152135 47152156 (12426126) C hAT-N36C_DR       DNA/hAT               (786)   1131    1003  125608  
   607   16.8  0.7 10.2  chr1              47152482 47152620 (12425662) C Penelope-1_DR     LINE/Penelope         (587)   3859    3733  125609 *
  2531    9.1  0.0  3.4  chr1              47152501 47152864 (12425418) C SINE2-4_DR        SINE/tRNA-V-RTE        (19)    352       1  125610  
   510   19.1  5.8 15.7  chr1              47152621 47152696 (12425586) C DNA2-16_DR        DNA                 (10863)   7171    6985  125611 *
   694   25.0  1.2  0.6  chr1              47152723 47152891 (12425391) C DNA-8-9_DR        DNA/hAT-Ac            (315)   3404    3235  125612  
   378   20.9  7.1  1.3  chr1              47152894 47153034 (12425248) C DNA-N15_DR        DNA                     (0)    405     257  125613 *
   589    7.5  4.2  1.0  chr1              47152980 47153074 (12425208) + DNA-N15_DR        DNA                     170    267   (138)  125614  
  3006   11.2  6.2  2.4  chr1              47153374 47153940 (12424342) + Gypsy-224_DR-LTR  LTR/Gypsy                 1    588   (151)  125615  
  1290   12.7  3.8  0.8  chr1              47153980 47154217 (12424065) + Tx1-11_DR         LINE/L1-Tx1            5272   5516   (284)  125616  
   703   20.6 12.9  1.7  chr1              47154203 47154473 (12423809) + hAT-N41_DR        DNA/hAT-Ac              427    727   (533)  125617 *
  1323   15.2  6.0  0.7  chr1              47155509 47155774 (12422508) + CryptonV-N3_DR    DNA/Crypton-V           923   1202 (19461)  125618  
   225   11.4  0.0  0.0  chr1              47155744 47155778 (12422504) C hAT-N64B_DR       DNA/hAT-Ac           (2645)   1154    1120  125619 *
   343   19.5  0.0  1.2  chr1              47156970 47156987 (12421295) + Zisupton-6_DR     DNA/Zisupton          20761  20816  (1300)  125620  
   425    8.5  0.0  0.0  chr1              47156988 47157046 (12421236) + Merlin-1_DR       DNA/Merlin             1674   1732  (8795)  125621  
   350    8.3  0.0  3.3  chr1              47156995 47157056 (12421226) C hAT-N21_DR        DNA/hAT-Charlie       (658)   1188    1129  125622 *
   333   20.2  1.4  0.4  chr1              47156997 47157125 (12421157) + EnSpm-N13_DR      DNA/CMC-EnSpm          7687   7760 (14388)  125623 *
   567   14.6  3.3  0.6  chr1              47157022 47157173 (12421109) + hAT-N131_DR       DNA/hAT-Ac              162    317  (1747)  125624 *
   814    8.9  0.0  0.0  chr1              47157046 47157225 (12421057) + (CA)n             Simple_repeat             1    180     (0)  125625  
   427    6.2  0.0  0.0  chr1              47157126 47157237 (12421045) C Polinton-4N1_DR   DNA/Maverick         (5608)   4828    4717  125626 *
   204   23.6  2.1  1.1  chr1              47157170 47157263 (12421019) + ERV1-N6-I_DR      LTR/ERV1               4077   4171   (332)  125627 *
   365    9.7  0.9 17.5  chr1              47159808 47159920 (12418362) + L1-61_DR          LINE/L1                5119   5215     (4)  125628  
   230   21.1 15.1  3.4  chr1              47159928 47160113 (12418169) + ASAT_CY           Satellite                45    251    (11)  125629  
   209   22.9 10.8  2.7  chr1              47160129 47160267 (12418015) C ASAT_CY           Satellite              (80)    182      33  125630 *
   423   16.1  6.8 10.3  chr1              47160191 47160277 (12418005) C DNA8-25_DR        DNA                  (1743)   2224    2035  125631  
   558   13.4 20.6  3.3  chr1              47160278 47160408 (12417874) C hAT-N137_DR       DNA/hAT-Ac            (848)   2723    2571  125632 *
   580   12.7 17.4  3.8  chr1              47160284 47160431 (12417851) C DNA8-17_DR        DNA/hAT-Tip100        (151)   1662    1533  125633  
   394   16.6 12.7  8.5  chr1              47160294 47160451 (12417831) C DNA7-N1_DR        DNA/Zisupton         (5598)   4819    4656  125634 *
   257   26.7  2.3  6.3  chr1              47160452 47160478 (12417804) + EnSpm-N47_DR      DNA/CMC-EnSpm?         2407   2528   (484)  125635  
   304   21.3  5.0  6.1  chr1              47160479 47160578 (12417704) + Mariner-N31_DR    DNA/TcMar-Tc1           442    540     (0)  125636  
   458   19.4  4.8  8.3  chr1              47162403 47162588 (12415694) + L1-85_DR          LINE/L1-Tx1            4705   4884   (148)  125637 *
   671   14.0  0.6  4.0  chr1              47162516 47162671 (12415611) C Mariner-N5B_DR    DNA/TcMar            (4145)   5299    5149  125638 *
   708   13.7  0.0  4.5  chr1              47162535 47162577 (12415705) + Merlin-1_DR       DNA/Merlin             4307   4438  (6089)  125639  
   743    7.4  0.0  0.0  chr1              47162578 47162672 (12415610) C SINE2-4_DR        SINE/tRNA-V-RTE         (7)    364     270  125640  
  2094   13.9  3.4  2.7  chr1              47162726 47163132 (12415150) + Tx1-19_DR         LINE/L1-Tx1            4544   4953   (428)  125641  
  3688   12.1 37.3  0.4  chr1              47163135 47164143 (12414139) + hAT-N22B_DR       DNA/hAT-Ac                1   1379     (0)  125642  
   821   21.3 12.6  1.9  chr1              47164152 47164525 (12413757) + Tx1-19_DR         LINE/L1-Tx1            4956   5368    (13)  125641  
  4595   10.7 15.5  0.8  chr1              47164550 47165414 (12412868) + Tx1-7_DR          LINE/L1-Tx1            4436   5426    (17)  125643  
  1039   11.5  6.5  0.5  chr1              47166316 47166499 (12411783) C ANGEL             DNA/Kolobok             (4)    305     111  125644  
   302   27.3  1.4  6.5  chr1              47166373 47166517 (12411765) C Merlin-2_DR       DNA/Merlin           (6585)   7336    7199  125645 *
   855    9.5  0.8  0.0  chr1              47166539 47166664 (12411618) C ANGEL             DNA/Kolobok            (73)    236     110  125646  
   527   18.8  3.3  2.5  chr1              47166559 47166678 (12411604) C TE-X-13_DR        Unknown              (1100)   1325    1205  125647 *
   510   23.4  3.1  3.8  chr1              47166665 47166698 (12411584) + Dada-U1A_DR       DNA/Dada               5700   5858  (5121)  125648 *
   468   16.1  5.3  1.7  chr1              47166726 47166839 (12411443) + ANGEL             DNA/Kolobok              84    201   (108)  125649  
   253   25.4  4.9  3.2  chr1              47166741 47166862 (12411420) C EnSpm-7_DR        DNA/CMC-EnSpm        (1699)   9335    9212  125650 *
   298   22.9  5.2  6.7  chr1              47166861 47166875 (12411407) + EnSpm-N13_DR      DNA/CMC-EnSpm         13573  13706  (8443)  125651  
   643   11.8  3.3  1.6  chr1              47166876 47166996 (12411286) + ANGEL             DNA/Kolobok              78    200   (109)  125652  
   500   18.2 13.2  5.3  chr1              47166987 47167019 (12411263) + Dada-U1A_DR       DNA/Dada               5645   5772  (5207)  125653 *
   639   18.0  3.9  0.0  chr1              47167020 47167147 (12411135) + hAT-N134_DR       DNA/hAT?                795    927   (138)  125654 *
   870   10.2  0.8  0.0  chr1              47167037 47167163 (12411119) C ANGEL             DNA/Kolobok            (73)    236     109  125655  
   439   20.4  3.1  5.5  chr1              47167048 47167177 (12411105) + DNA2-9_DR         DNA                     623    749  (1952)  125656 *
   500   18.2 13.2  5.3  chr1              47167148 47167160 (12411122) + Dada-U1A_DR       DNA/Dada               5773   5831  (5148)  125653 *
   508   18.7 11.8  5.0  chr1              47167154 47167184 (12411098) + Dada-U1A_DR       DNA/Dada               5646   5778  (5201)  125657  
   865    9.3  4.2  2.1  chr1              47167185 47167326 (12410956) C ANGEL             DNA/Kolobok            (54)    255     111  125658  
   554   23.5  0.6  6.9  chr1              47167326 47167363 (12410919) C EnSpm-N13_DR      DNA/CMC-EnSpm       (17730)   4419    4261  125659 *
   508   18.7 11.8  5.0  chr1              47167327 47167339 (12410943) + Dada-U1A_DR       DNA/Dada               5779   5843  (5136)  125657 *
   950    9.2  0.0  0.0  chr1              47167364 47167494 (12410788) + ANGEL             DNA/Kolobok              71    201   (108)  125660  
   723   15.7  0.0  0.0  chr1              47167387 47167507 (12410775) C TE-X-13_DR        Unknown              (1100)   1325    1205  125661 *
   352   14.3  0.0  7.1  chr1              47167515 47167589 (12410693) C ANGEL             DNA/Kolobok           (130)    179     110  125662  
   328   21.0  4.7  5.9  chr1              47167599 47167684 (12410598) C EnSpm-N13_DR      DNA/CMC-EnSpm       (17742)   4407    4323  125663 *
   382   17.1 29.9  3.0  chr1              47167627 47167813 (12410469) C ANGEL             DNA/Kolobok            (73)    236       1  125664  
  1352   18.4  1.3  2.7  chr1              47167909 47168209 (12410073) + ANGEL             DNA/Kolobok              13    309     (0)  125665  
   221   19.6  0.0  0.0  chr1              47168167 47168217 (12410065) C DNA2-16_DR        DNA                  (7961)  10090   10040  125666 *
   894   16.5 17.0  1.8  chr1              47168554 47168800 (12409482) C ANGEL             DNA/Kolobok            (22)    287       4  125667  
   385   21.4 11.7  9.7  chr1              47168565 47168807 (12409475) C EnSpm-8_DR        DNA/CMC-EnSpm        (1511)   7930    7683  125668 *
   320    9.6  0.0  1.9  chr1              47168808 47168860 (12409422) + Kolobok-N5_DR     DNA/Kolobok-T2?           1     52   (433)  125669  
   210    3.3  0.0  0.0  chr1              47168869 47168898 (12409384) + (CAAT)n           Simple_repeat             2     31     (0)  125670 *
  4803    0.9  0.2  0.0  chr1              47168875 47169416 (12408866) C NonLTR-1_DR       Retroposon              (0)   1212     670  125671  
  2097   11.5  6.8  0.5  chr1              47169412 47169777 (12408505) + Kolobok-N5_DR     DNA/Kolobok-T2?          89    477     (8)  125672 *
   375   18.4  0.0  0.0  chr1              47170337 47170412 (12407870) + hAT-N134_DR       DNA/hAT?                735    810   (255)  125673  
   343   21.9  8.2 12.3  chr1              47170349 47170567 (12407715) + DNA-N33_DR        DNA                     463    673  (1030)  125674 *
   446   22.6  5.0  3.2  chr1              47170398 47170433 (12407849) C EnSpm-N10_DR      DNA/CMC-EnSpm        (7515)   1793    1641  125675  
   313   23.6  0.0  0.0  chr1              47170413 47170423 (12407859) C Merlin-2_DR       DNA/Merlin           (6506)   7413    7327  125676 *
   705   16.3  3.0  0.0  chr1              47170429 47170563 (12407719) C ANGEL             DNA/Kolobok           (170)    139       1  125677  
   418   22.5 10.7  2.3  chr1              47170564 47170592 (12407690) + IS4EU-1_DR        DNA/PIF-ISL2EU         2385   2426  (2578)  125678  
   225   20.4  0.0  3.4  chr1              47170680 47170740 (12407542) + EnSpm-7_DR        DNA/CMC-EnSpm          9120   9178  (1856)  125679 *
   517   19.3  6.8  8.8  chr1              47170690 47170910 (12407372) + DNA-N33_DR        DNA                     457    673  (1030)  125680 *
   839   12.6  3.0  0.0  chr1              47170772 47170906 (12407376) C ANGEL             DNA/Kolobok           (170)    139       1  125681  
   506   20.2  3.7  6.2  chr1              47170907 47170934 (12407348) C TE-X-13_DR        Unknown              (1176)   1248    1090  125682  
   350   15.5  0.0  9.9  chr1              47171000 47171099 (12407183) + hAT-N134_DR       DNA/hAT?                714    804   (261)  125683 *
   375   13.1  0.0  0.0  chr1              47171033 47171093 (12407189) + EnSpm-17_DR       DNA/CMC-EnSpm          2707   2767  (6509)  125684  
   306   26.1  5.0 10.4  chr1              47171040 47171121 (12407161) + DNA-N33_DR        DNA                     463    669  (1030)  125685 *
   291   22.0  5.4  2.1  chr1              47171094 47171116 (12407166) C EnSpm-N1_DR       DNA/CMC-EnSpm        (1576)    930     859  125686 *
   481   20.7  5.0  3.5  chr1              47171104 47171243 (12407039) C EnSpm-N10_DR      DNA/CMC-EnSpm        (7529)   1779    1638  125687 *
   834   11.1  2.9  0.7  chr1              47171122 47171257 (12407025) C ANGEL             DNA/Kolobok           (170)    139       1  125688  
   419   20.6 10.6  3.5  chr1              47171258 47171287 (12406995) + IS4EU-1_DR        DNA/PIF-ISL2EU         2386   2426  (2578)  125689  
   293   17.1  4.8  2.3  chr1              47171364 47171447 (12406835) C DNA6-1_DR         DNA/hAT-hAT5          (412)    737     652  125690 *
   351   13.8 13.8  0.0  chr1              47171375 47171454 (12406828) C EnSpm-N1_DR       DNA/CMC-EnSpm        (1576)    954     864  125691  
   307   16.1  2.3  6.0  chr1              47171384 47171469 (12406813) + TE-X-13_DR        Unknown                1115   1197  (1228)  125692 *
   372   24.2  1.8 13.3  chr1              47171443 47171469 (12406813) + DNA2-7_DR         DNA                    4756   4900  (4745)  125693  
   822   11.8  3.0  0.0  chr1              47171470 47171604 (12406678) C ANGEL             DNA/Kolobok           (170)    139       1  125694  
   239   28.9  3.8  7.3  chr1              47171470 47171596 (12406686) C DNA-N33_DR        DNA                  (1031)    672     467  125695 *
   431   22.4 10.0  2.3  chr1              47171475 47171634 (12406648) + IS4EU-1_DR        DNA/PIF-ISL2EU         2255   2426  (2578)  125696 *
   491   17.6  4.9  4.2  chr1              47171498 47171639 (12406643) C EnSpm-8_DR        DNA/CMC-EnSpm        (1647)   7794    7652  125697  
   230   29.5  1.3  1.3  chr1              47171717 47171733 (12406549) + CryptonV-N5_DR    DNA/Crypton-V          2996   3012 (21525)  125698  
  1383    8.8  3.6  0.0  chr1              47171734 47171927 (12406355) C TDR19C            DNA/hAT-Charlie         (0)    396     196  125699  
   617   23.8  8.0  3.4  chr1              47171738 47171963 (12406319) + DNA8-26_DR        DNA                    1545   1780  (2750)  125700 *
   898   21.8  5.2  0.0  chr1              47172069 47172297 (12405985) + TDR12             DNA                       1    241     (1)  125701  
   222   21.7  1.7  0.0  chr1              47172424 47172483 (12405799) + Kolobok-N10_DR    DNA/Kolobok             583    643     (0)  125702  
   200    6.7  0.0  3.3  chr1              47172634 47172664 (12405618) + EnSpm-N26B_DR     DNA/CMC-EnSpm             1     30   (191)  125703  
  1318    7.6  6.0  0.0  chr1              47172670 47172853 (12405429) + hAT-N66B_DR       DNA/hAT-Charlie           1    195     (0)  125704  
   221   14.0  0.0  4.7  chr1              47172814 47172858 (12405424) C L1-60_DR          LINE/L1              (5348)    329     287  125705 *
   201   11.4  5.7  0.0  chr1              47172841 47172875 (12405407) + BEL-46_DRe-I      LTR/Pao                  41     77  (5741)  125706 *
   327   23.3 11.3  2.5  chr1              47172852 47173036 (12405246) C EnSpm-N26B_DR     DNA/CMC-EnSpm          (20)    201       1  125707  
  5298   13.5  3.2  1.8  chr1              47173647 47174625 (12403657) + Tx1-6_DR          LINE/L1-Tx1            4197   5188   (287)  125708  
  9221    2.0  7.5  0.2  chr1              47174626 47175752 (12402530) + hAT-2n1_DR        DNA/hAT-Charlie           1   1210     (0)  125709  
   700   19.6  1.7  9.7  chr1              47175754 47176053 (12402229) + Tx1-6_DR          LINE/L1-Tx1            5182   5459    (16)  125708  
   662    9.8 13.4  3.7  chr1              47176164 47176312 (12401970) + hAT-N139_DR       DNA/hAT-Tip100          966   1128   (292)  125710  
  1013    9.0  4.1  0.0  chr1              47176317 47176461 (12401821) + hAT-N139_DR       DNA/hAT-Tip100         1270   1420     (0)  125711  
  2051   10.3 10.2  0.5  chr1              47176462 47176869 (12401413) C REX1-2_DR         LINE/Rex-Babar       (1441)   1921    1574  125712  
   935    8.5  3.2  1.3  chr1              47176863 47176882 (12401400) + hAT-N137_DR       DNA/hAT-Ac             2549   2706   (865)  125713 *
  1039    5.9  1.5  0.0  chr1              47176883 47177017 (12401265) + SINE2-3_DR        SINE/tRNA-V-RTE         232    368     (0)  125714  
   944    9.9  5.1  3.8  chr1              47176885 47177042 (12401240) + DNAX-23_DR        DNA                   10238  10397  (1404)  125715 *
   809   15.0  5.2  0.6  chr1              47177018 47177035 (12401247) + EnSpm-N13_DR      DNA/CMC-EnSpm          1946   2126 (20023)  125716 *
  1067   12.4  0.9  2.4  chr1              47177085 47177392 (12400890) C REX1-2_DR         LINE/Rex-Babar       (1869)   1493    1346  125717  
   981    7.8  6.6  0.6  chr1              47177617 47177783 (12400499) + EnSpm-N4_DR       DNA/CMC-EnSpm             1    177    (35)  125718  
   341   16.0  4.6  5.3  chr1              47177893 47177909 (12400373) C DNA9-6_DR         DNA                   (288)   7596    7510  125719  
   594   11.9  0.0  5.9  chr1              47177910 47178034 (12400248) + EnSpm-N13_DR      DNA/CMC-EnSpm          8160   8277 (13872)  125720 *
   923   10.2  0.1  1.6  chr1              47177924 47178138 (12400144) + Zisupton-6_DR     DNA/Zisupton           8715   8940 (13176)  125721  
   201   21.9  4.9  0.0  chr1              47178078 47178159 (12400123) + LOOPERN3B_DR      DNA/Kolobok-T2          607    692   (357)  125722 *
   345   20.3 11.4  8.8  chr1              47178392 47178558 (12399724) C DNA-8-16_DR       DNA/hAT-hobo?         (267)   1624    1454  125723  
  1445   13.7  8.5  1.8  chr1              47178741 47179046 (12399236) + L1-74_DR          LINE/L1-Tx1            4003   4328   (791)  125724  
  3240    9.3  1.8  4.5  chr1              47179241 47179783 (12398499) + DNA4-1B_DR        DNA/Sola-2                5    533    (81)  125725  
   207   19.2 14.9  5.9  chr1              47179769 47179785 (12398497) C hAT-N202_DR       DNA/hAT-Tip100       (1348)    537     513  125726 *
  3709    7.1  1.6  1.1  chr1              47179786 47180329 (12397953) + Mariner-N38_DR    DNA/TcMar-Tc1             1    547     (0)  125727  
   258    8.4  0.0 10.4  chr1              47180289 47180341 (12397941) C Merlin-1_DR       DNA/Merlin           (8246)   2281    2234  125728 *
   458   10.3  0.0  0.0  chr1              47180331 47180398 (12397884) + DNA4-1B_DR        DNA/Sola-2              547    614     (0)  125729  
  2234   13.0  2.3  2.8  chr1              47180527 47180954 (12397328) C HATN1_DR          DNA/hAT                 (1)    426       1  125730  
  2373    6.9  8.9  5.9  chr1              47180965 47181378 (12396904) + HATN1_DR          DNA/hAT                   2    427     (0)  125731  
   370   14.5  2.9  0.0  chr1              47182264 47182332 (12395950) + hAT-N91_DR        DNA/hAT-Ac                1     71   (284)  125732 *
  1293   15.1  7.8 16.1  chr1              47182309 47182703 (12395579) C hAT-N47B_DR       DNA/hAT-Tip100        (151)    837     471  125733 *
  2105    8.6  4.6 10.5  chr1              47182352 47182742 (12395540) C SINE2-4_DR        SINE/tRNA-V-RTE         (1)    370       1  125734  
   364   20.2  3.5  1.1  chr1              47182670 47182754 (12395528) + EnSpm-N11_DR      DNA/CMC-EnSpm          2899   2985  (2368)  125735 *
  1174   14.0  1.7  0.4  chr1              47182743 47182979 (12395303) + hAT-N91_DR        DNA/hAT-Ac              115    354     (1)  125736  
   217   15.4  3.7  3.7  chr1              47183019 47183072 (12395210) C hAT-N60_DR        DNA/hAT-Ac             (24)   1481    1428  125737 *
   242   18.2  2.3  0.0  chr1              47183069 47183112 (12395170) + EnSpm-6N1_DR      DNA/CMC-EnSpm          2159   2203  (7033)  125738 *
   284   13.6  2.3  0.0  chr1              47183074 47183117 (12395165) + Merlin-2_DR       DNA/Merlin             6508   6552  (7369)  125739 *
   313   25.6  1.2  0.0  chr1              47183115 47183196 (12395086) + EnSpm-11_DR       DNA/CMC-EnSpm          6901   6983  (2020)  125740 *
 10952    3.9  1.3  0.5  chr1              47183128 47184464 (12393818) C L2-1_DR           LINE/L2                 (3)   4982    3635  125741  
   244    9.5 19.1  0.0  chr1              47185115 47185156 (12393126) + Helitron-2_DR     RC/Helitron            7926   7975 (19437)  125742  
   222   12.8  0.0  0.0  chr1              47185195 47185227 (12393055) C L2-57_DR          LINE/L2                 (2)   1041    1009  125743  
  1818   10.0  4.8  1.0  chr1              47185228 47185519 (12392763) C Kolobok-1N2_DR    DNA/Kolobok-T2          (0)    690     388  125744  
   229   25.8  8.5  1.0  chr1              47185500 47185517 (12392765) C DNA-8-22_DR       DNA/hAT-Ac            (350)   1084    1060  125745 *
  4566    9.1  5.9  1.7  chr1              47185518 47186212 (12392070) C DNA-1-11_DR       DNA                     (0)    724       1  125746  
   406   22.6  2.4  2.4  chr1              47186280 47186406 (12391876) + ANGEL             DNA/Kolobok              88    214    (95)  125747  
   211   17.3  2.6 11.1  chr1              47186350 47186418 (12391864) C hAT-N137_DR       DNA/hAT-Ac           (2849)    722     660  125748 *
  3994   13.1  9.0  0.5  chr1              47186419 47187130 (12391152) + TDR13             DNA                       1    772     (0)  125749  
   206   19.6  3.9  0.0  chr1              47187131 47187164 (12391118) + EnSpm-N1_DR       DNA/CMC-EnSpm           908    943  (1587)  125750 *
   208   10.8  0.0  5.4  chr1              47187127 47187165 (12391117) + EnSpm-N39C_DR     DNA/CMC-EnSpm?         1929   1965  (1628)  125751 *
   216    7.9  2.6  0.0  chr1              47187132 47187169 (12391113) C hAT-N134_DR       DNA/hAT?              (293)    772     734  125752 *
   339   24.2  0.0  2.3  chr1              47187139 47187227 (12391055) + EnSpm-N13_DR      DNA/CMC-EnSpm         13501  13587  (8562)  125753 *
   382   14.7  0.0  0.0  chr1              47187163 47187230 (12391052) C ANGEL             DNA/hAT                (15)    294     227  125754  
  1502   12.6  5.2 10.7  chr1              47187914 47188296 (12389986) C hAT-N130_DR       DNA/hAT-Ac              (2)    419      56  125755  
   342   10.2  1.4  2.9  chr1              47188277 47188347 (12389935) C Helitron-N3B_DR   RC/Helitron           (915)   5689    5620  125756 *
  3772    5.5  3.4  0.0  chr1              47188297 47188825 (12389457) + Mariner-N38_DR    DNA/TcMar-Tc1             1    547     (0)  125757  
   257   22.5  2.9  4.0  chr1              47188737 47188838 (12389444) C hAT5-N2_DR        DNA/hAT-hAT5         (1358)   1227    1127  125758 *
   390   13.1  0.0  0.0  chr1              47188824 47188884 (12389398) C hAT-N126B_DR      DNA/hAT-Ac            (539)     61       1  125759  
  2850    7.0  1.1  0.8  chr1              47188929 47189332 (12388950) C DIRS-7_DR         LTR/Ngaro               (0)   5393    4711  125760  
  2710    8.1  0.8  0.8  chr1              47189442 47189816 (12388466) C hAT-N137_DR       DNA/hAT-Ac            (851)   2720    2346  125761  
   756   23.5  1.2  0.6  chr1              47189664 47189834 (12388448) C DIRS-1D-LTR_DR    LTR/Ngaro             (240)    361     190  125762 *
   598   24.6  0.0 10.4  chr1              47189681 47189893 (12388389) C DNA-2-32_DR       DNA/CMC-EnSpm?       (6173)   2609    2417  125763 *
   258   24.3 11.0  1.7  chr1              47190725 47190833 (12387449) C EnSpm-N40_DR      DNA/CMC-EnSpm        (2545)   2849    2731  125764 *
   527   14.8 18.5  0.0  chr1              47190742 47190876 (12387406) C ANGEL             DNA/hAT                (40)    269     110  125754  
   551    7.2 11.2  0.9  chr1              47190879 47190976 (12387306) C TDR20             DNA/Merlin              (2)    237     130  125765  
  3270    7.7  2.8  0.6  chr1              47190980 47191449 (12386833) C hAT-N177_DR       DNA/hAT-Tip100          (2)    968     489  125766  
   341    6.1  8.2  0.0  chr1              47191450 47191498 (12386784) C Kolobok-N3_DR     DNA/Kolobok-T2?       (307)     63      11  125767  
  1873   15.5  5.0  0.7  chr1              47191847 47192242 (12386040) + DNA-2-30B_DR      DNA                       1    413     (0)  125768  
   214    3.7  0.0  0.0  chr1              47192482 47192508 (12385774) C EnSpm-N40_DR      DNA/CMC-EnSpm        (2770)   2624    2598  125769  
  1510   13.4 10.9  3.6  chr1              47192833 47193172 (12385110) + LOOPERN4_DR       DNA/Kolobok-T2            3    366   (551)  125770  
   750   21.0  4.8  1.6  chr1              47193772 47193995 (12384287) C Copia-11D_DR-LTR  LTR/Gypsy?              (2)    469     246  125771  
   364   31.3  2.7  4.2  chr1              47193959 47193975 (12384307) C EnSpm-N36_DR      DNA/CMC-EnSpm        (2023)   1202    1069  125772 *
  1617    4.6  0.0  0.0  chr1              47193976 47194170 (12384112) + hAT-N4C_DR        DNA/hAT-Charlie           1    195     (0)  125773  
   936   19.8  4.9  4.5  chr1              47194173 47194437 (12383845) C Copia-11D_DR-LTR  LTR/Gypsy?            (211)    266       1  125771  
   828   16.6  4.6  3.6  chr1              47194559 47194777 (12383505) C EnSpm-N26B_DR     DNA/CMC-EnSpm           (0)    221       1  125774  
   773   20.5  6.2  1.4  chr1              47194904 47195111 (12383171) C Copia-12_DR-LTR   LTR/Gypsy?            (249)    218       1  125775  
   878   13.4  5.5  3.6  chr1              47195187 47195403 (12382879) C EnSpm-N26B_DR     DNA/CMC-EnSpm           (0)    221       1  125776  
   238   13.9  0.0  0.0  chr1              47196223 47196258 (12382024) + Harbinger-N32_DR  DNA/PIF-Harbinger         1     36   (370)  125777  
  1569   14.4 17.6  0.0  chr1              47196301 47196613 (12381669) C HE1_DR1           SINE/tRNA-V-RTE        (34)    368       1  125778  
   485   22.9  1.3  8.8  chr1              47196475 47196632 (12381650) C DNA2-16_DR        DNA                  (9880)   8171    8025  125779 *
   580   15.8 41.0  0.3  chr1              47196723 47196995 (12381287) + Harbinger-N32_DR  DNA/PIF-Harbinger        22    405     (1)  125780  
   574   21.3  8.9  5.2  chr1              47197259 47197529 (12380753) + EnSpm-N6_DR       DNA/CMC-EnSpm?            2    296    (50)  125781  
   519   18.2  0.6 14.9  chr1              47197508 47197668 (12380614) C EnSpm-N11_DR      DNA/CMC-EnSpm        (2438)   2915    2775  125782 *
  1635    9.7  0.4  0.0  chr1              47197529 47197755 (12380527) + SINE2-4_DR        SINE/tRNA-V-RTE         144    371     (0)  125783 *
  1746   14.2 24.6  4.3  chr1              47197630 47198218 (12380064) + Merlin-1_DR       DNA/Merlin             3987   4690  (5837)  125784  
  1372   16.2 24.8  3.5  chr1              47197756 47198008 (12380274) C Merlin-1_DR       DNA/Merlin           (5972)   4555    3977  125785 *
  2485    5.5  5.4  3.3  chr1              47197875 47198228 (12380054) C HE2_DR            SINE/tRNA-V-RTE         (0)    363       3  125786  
  1437   15.7  6.4 23.4  chr1              47198229 47198393 (12379889) C DNA8-23_DR        DNA                  (2056)   4683    4590  125787  
   662   22.8  0.0  8.1  chr1              47198230 47198415 (12379867) C DNA8-10_DR        DNA/hAT-Ac            (230)   3788    3617  125788 *
   310   27.7  4.3  3.4  chr1              47198314 47198429 (12379853) + MuDR-2_DR         DNA/MULE-MuDR         20036  20152  (3781)  125789 *
   245   17.9  3.5  1.7  chr1              47198450 47198506 (12379776) C DIRS-4N3_DR       LTR/Ngaro            (3050)   1017     960  125790  
   632    9.0 32.3  0.0  chr1              47199439 47199571 (12378711) + Tc1-5_DR          DNA/TcMar-Tc1             1    176  (1058)  125791  
  7332    7.4 13.2  0.2  chr1              47199593 47200677 (12377605) C TC1DR3            DNA/TcMar-Tc1           (0)   1225       1  125792  
   233   14.0  0.0  2.3  chr1              47200639 47200682 (12377600) C DNA8-26_DR        DNA                  (2987)   1543    1501  125793 *
  2825    9.2 11.2  3.8  chr1              47200679 47201141 (12377141) + Tc1-5_DR          DNA/TcMar-Tc1           164    659   (575)  125794  
   335   20.1  0.4  1.3  chr1              47201127 47201247 (12377035) + Helitron-N5_DR    RC/Helitron            8647   8711   (798)  125795 *
   417   12.5  2.0  2.0  chr1              47202203 47202217 (12376065) C DNA6-6_DR         DNA                  (3984)   7297    7283  125796  
   778   11.6 20.1  0.8  chr1              47202218 47202426 (12375856) C DNA-8-12_DR       DNA/hAT?                (0)    731     483  125797 *
  1643   18.0  5.8  4.2  chr1              47202278 47202414 (12375868) + DNA6-6_DR         DNA                    6687   7092  (4189)  125798  
  2125    5.3  0.8  0.0  chr1              47202415 47202677 (12375605) C SINE2-3_DR        SINE/tRNA-V-RTE         (3)    365     101  125799 *
  2751   12.1  1.9  2.3  chr1              47202674 47203147 (12375135) C DNA-8-12_DR       DNA/hAT?              (246)    485      14  125797  
   324    5.8  0.0  0.0  chr1              47203176 47203227 (12375055) C Gypsy-216_DR-LTR  LTR/Gypsy             (714)     52       1  125800  
   730   20.5  1.8  1.8  chr1              47204208 47204371 (12373911) C EnSpm-17_DR       DNA/CMC-EnSpm        (6284)   2992    2829  125801 *
  2425   11.8  2.2  0.5  chr1              47204243 47204609 (12373673) C HE1_DR1           SINE/tRNA-V-RTE        (28)    374       2  125802  
  3280    8.6  3.5  4.1  chr1              47204991 47205534 (12372748) + hAT-N135_DR       DNA/hAT-Charlie           1    541     (1)  125803  
  3639    8.2 13.4  1.3  chr1              47205878 47206483 (12371799) + HarbingerN6B_DR   DNA/PIF-Harbinger        12    689    (33)  125804  
   977   24.6 10.7  9.6  chr1              47206476 47207289 (12370993) C hAT-N177C_DR      DNA/hAT-Tip100        (910)    822       1  125805 *
   236    8.3  5.6  0.0  chr1              47207290 47207325 (12370957) + HarbingerN6B_DR   DNA/PIF-Harbinger       685    722     (0)  125806  
  1429   15.8  8.3 12.5  chr1              47208467 47208914 (12369368) + Kolobok-N7B_DR    DNA/Kolobok-T2            1    431    (56)  125807  
   412   17.7 10.1  4.8  chr1              47208857 47208890 (12369392) C DIRS-N3_DR        LTR/Ngaro            (4569)   1668    1544  125808 *
   464   19.1  0.0  1.2  chr1              47208891 47208975 (12369307) C Merlin-1_DR       DNA/Merlin           (1099)   9428    9345  125809  
  3429    6.7  1.9  3.8  chr1              47208983 47209523 (12368759) C Mariner-N38_DR    DNA/TcMar-Tc1          (16)    531       1  125810  
   341   26.7  1.5  2.3  chr1              47209407 47209540 (12368742) + Helitron-N3B_DR   RC/Helitron            5554   5686   (918)  125811 *
   930   13.3  0.0  1.4  chr1              47209533 47209677 (12368605) C DNA-AT-1_DR       DNA                   (249)    143       1  125812  
   499   10.7  1.3  0.0  chr1              47209678 47209751 (12368531) + Kolobok-N7B_DR    DNA/Kolobok-T2          413    487     (0)  125813 *
   833   16.7  0.0  5.1  chr1              47209678 47209690 (12368592) C DIRS-N3_DR        LTR/Ngaro            (5542)    655     540  125814  
   210   16.1  6.9  3.3  chr1              47209770 47209827 (12368455) + Kolobok-N10_DR    DNA/Kolobok              77    136   (507)  125815  
   594   18.4  2.9  1.4  chr1              47210382 47210519 (12367763) + hAT-N164_DR       DNA/hAT-Tip100         1081   1220   (820)  125816 *
  1095   10.5 21.7  0.3  chr1              47210410 47210667 (12367615) C EnSpm-6N1_DR      DNA/CMC-EnSpm        (7956)   1280     968  125817  
   708   18.7  1.1  6.7  chr1              47210534 47210722 (12367560) C Penelope-1_DR     LINE/Penelope         (307)   4139    3961  125818 *
   546   25.0  2.5 21.8  chr1              47210723 47210738 (12367544) + Zisupton-6_DR     DNA/Zisupton           8764   8795 (13321)  125819  
   831    8.5  5.8  8.7  chr1              47210739 47210892 (12367390) C DNA-8-24_DR       DNA/hAT-Tip100       (1081)    702     553  125820  
   546   25.0  2.5 21.8  chr1              47210893 47211101 (12367181) + Zisupton-6_DR     DNA/Zisupton           8796   9241 (12875)  125819 *
   858    7.5  3.0  0.0  chr1              47210969 47211102 (12367180) C Helitron-N3B_DR   RC/Helitron          (1362)   5242    5105  125821  
   244    7.3  0.0  0.0  chr1              47211067 47211107 (12367175) C Merlin-1_DR       DNA/Merlin           (8319)   2208    2168  125822 *
   236    5.1  5.0  1.6  chr1              47211108 47211126 (12367156) + Helitron-2_DR     RC/Helitron            6285   6346 (21066)  125823  
   206   12.0  4.3 11.4  chr1              47211127 47211160 (12367122) + Dada-U6_DR        DNA/Dada               7154   7241  (1722)  125824  
   218    9.2  0.0  0.0  chr1              47211962 47212081 (12366201) + (TTTAA)n          Simple_repeat             1    120     (0)  125825 *
   300    9.4  5.9 13.5  chr1              47212054 47212188 (12366094) + TDR9              DNA                      82    207     (1)  125826  
  1501   16.8  5.0  4.7  chr1              47212189 47212412 (12365870) + EnSpm-15_DR       DNA/CMC-EnSpm          9056   9280  (2174)  125827 *
  1891   10.1  2.8  0.7  chr1              47212123 47212412 (12365870) C HE1_DR1           SINE/tRNA-V-RTE        (23)    379      84  125828  
  1644   25.0  3.1 11.4  chr1              47212413 47212871 (12365411) C Merlin-1_DR       DNA/Merlin           (1484)   9043    8351  125809 *
  1997   14.4  5.6  5.1  chr1              47212734 47213144 (12365138) + DNAX-23_DR        DNA                    9307   9719  (2082)  125829 *
  2625    6.8  3.4  0.0  chr1              47212876 47213230 (12365052) C SINE2-3_DR        SINE/tRNA-V-RTE         (1)    367       1  125830  
  1858   16.1 10.6 26.4  chr1              47213231 47213756 (12364526) C Helitron-2_DR     RC/Helitron          (3948)  23464   23049  125831 *
  2780    6.9  1.6  0.3  chr1              47213445 47213807 (12364475) C SINE2-3_DR        SINE/tRNA-V-RTE         (0)    368       1  125832  
   442   22.6  0.0  0.0  chr1              47213738 47213821 (12364461) + EnSpm-N48B_DR     DNA/CMC-EnSpm          2577   2660  (4299)  125833 *
   361   26.5  1.9  3.8  chr1              47214649 47214809 (12363473) + TE-X-13_DR        Unknown                1168   1325  (1100)  125834 *
   662   15.8  2.7  2.0  chr1              47214685 47214833 (12363449) C ANGEL             DNA/hAT                (90)    219      70  125835  
   338   26.7  0.0  0.0  chr1              47214754 47214843 (12363439) C EnSpm-N13_DR      DNA/CMC-EnSpm        (8493)  13656   13567  125836 *
   221   20.3  3.3  1.6  chr1              47214826 47214885 (12363397) + L1-59_DR          LINE/L1                2776   2836  (2200)  125837 *
  1249    9.1  0.8 12.1  chr1              47215139 47215387 (12362895) C L2-50_DR          LINE/L2                (14)   1412    1189  125838  
  1579   13.8  4.7  0.0  chr1              47215670 47215945 (12362337) C EnSpm-N5_DR       DNA/CMC-EnSpm           (1)    289       1  125839  
   216   22.4  6.0  0.0  chr1              47216159 47216225 (12362057) C DNA2-14_DR        DNA                  (6972)    650     580  125840 *
   424   15.6  6.5  0.0  chr1              47216220 47216230 (12362052) C EnSpm-N37_DR      DNA/CMC-EnSpm        (6169)    478     397  125841  
   517    9.1  0.0  0.0  chr1              47216231 47216296 (12361986) C SINE2-5_DR        SINE/tRNA-V-RTE         (0)    282     217  125842  
   318   22.4  0.9  7.7  chr1              47216306 47216325 (12361957) + Helitron-4_DR     RC/Helitron           16314  16414 (15454)  125843  
   546   19.9  5.6  0.7  chr1              47216353 47216494 (12361788) C hAT-N108_DR       DNA/hAT-Ac              (1)    575     427  125844  
  6025   12.7  7.6  2.1  chr1              47216502 47217604 (12360678) + Harbinger-4N1B_DR DNA/PIF-Harbinger         1   1163     (0)  125845  
   208   10.7  0.0 28.2  chr1              47217659 47217749 (12360533) C hAT-N108_DR       DNA/hAT-Ac            (224)    352     282  125844  
   242   18.7 25.2  2.1  chr1              47217769 47217883 (12360399) C hAT-N108_DR       DNA/hAT-Ac            (435)    141       1  125844  
   306   18.2  3.7  9.7  chr1              47218801 47218964 (12359318) C hAT-N108_DR       DNA/hAT-Ac            (132)    444     290  125846  
   261   19.5 11.6  2.9  chr1              47219014 47219108 (12359174) C hAT-N108_DR       DNA/hAT-Ac            (473)    103       1  125846  
   224   19.6  0.0  0.0  chr1              47219158 47219208 (12359074) + hAT-N164_DR       DNA/hAT-Tip100          821    871  (1169)  125847 *
   612    8.0 15.0  1.4  chr1              47219166 47219292 (12358990) C CryptonV-N4_DR    DNA/Crypton-V        (8390)   5103    4960  125848 *
  2431    7.8  0.6  0.8  chr1              47219183 47219545 (12358737) + Mariner-N38_DR    DNA/TcMar-Tc1            30    391   (156)  125849 *
  2497    9.6  9.2  0.0  chr1              47219542 47219989 (12358293) + EnSpm-N26_DR      DNA/CMC-EnSpm           123    611     (2)  125850  
  6893    1.3  1.1  0.0  chr1              47220487 47221275 (12357007) + L2-2_DRe          LINE/L2                3436   4233     (5)  125851  
   478   19.0  9.8  7.1  chr1              47222171 47222363 (12355919) + CR1-12_DR         LINE/L2                1538   1735     (5)  125852  
  2221   11.4  3.6  1.1  chr1              47222449 47222804 (12355478) + HE1_DR1           SINE/tRNA-V-RTE          10    374    (28)  125853  
  1088   16.2  9.1  7.2  chr1              47222537 47222819 (12355463) C DNAX-23_DR        DNA                  (2084)   9717    9409  125854 *
   251   18.4  0.0  0.0  chr1              47222820 47222868 (12355414) C ANGEL             DNA/hAT               (254)     55       7  125835  
   376   14.1  0.0  0.0  chr1              47223029 47223092 (12355190) C DNA-5-6_DR        DNA/hAT              (1091)    138      75  125855  
   221   17.0  2.8  9.0  chr1              47223133 47223203 (12355079) + Harbinger-N31B_DR DNA/PIF-Harbinger       570    636    (45)  125856  
   216    8.3  2.8  0.0  chr1              47223645 47223680 (12354602) + Helitron-2_DR     RC/Helitron           12125  12161 (15251)  125857  
   273    5.5  0.0 16.1  chr1              47223759 47223823 (12354459) C DNA8-28_DR        DNA/hAT              (3526)   3616    3561  125858 *
  2399    5.5  4.5  0.3  chr1              47223766 47224077 (12354205) C HE2_DR            SINE/tRNA-V-RTE         (0)    363      39  125859  
  1786   15.2 13.5  1.9  chr1              47223769 47224184 (12354098) + DNA9-3_DR         DNA/MULE-MuDR?         1328   1790  (9589)  125860 *
  1520   11.0  5.5  0.0  chr1              47224235 47224489 (12353793) + DNA-X-4_DR        DNA                     731    999   (246)  125861 *
  4258    9.0 14.3  1.0  chr1              47224488 47225192 (12353090) C LOOPERN5_DR       DNA/Kolobok-T2        (373)    864      67  125862  
   213   12.9  0.0  0.0  chr1              47225587 47225656 (12352626) + hAT-N159_DR       DNA/hAT-Ac             1562   1631   (191)  125863  
   203   19.6  1.1  0.0  chr1              47225657 47225670 (12352612) C hAT-30N1_DR       DNA/hAT-Ac            (625)   1379    1316  125864  
   564   15.3  0.0  0.9  chr1              47226823 47226934 (12351348) C DNAX-18_DR        DNA/Merlin            (421)    337     227  125865  
  3781   15.3  7.3  2.6  chr1              47226935 47227672 (12350610) + TDR13             DNA                       1    772     (0)  125866  
   473   19.3  5.5  4.9  chr1              47227673 47227834 (12350448) C DNAX-18_DR        DNA/Merlin            (573)    185      23  125865  
   202   14.7  2.9  0.0  chr1              47229308 47229341 (12348941) + Rex1-31_DRe       LINE/Rex-Babar         3051   3085   (448)  125867 *
   209   18.4  0.0  4.1  chr1              47229319 47229369 (12348913) + Gypsy47-I_DR      LTR/Gypsy               158    206  (4863)  125868  
   465   13.9  5.9  0.0  chr1              47229635 47229735 (12348547) + DNA-N15_DR        DNA                       8    114   (291)  125869  
  6542    7.7  3.5  0.3  chr1              47229753 47230656 (12347626) C TDR2              DNA/TcMar-Tc1           (4)    933       1  125870  
  1251    9.7 17.2  0.0  chr1              47230658 47230895 (12347387) + DNA-N15_DR        DNA                     126    404     (1)  125871  
  1477   13.6  3.0  5.8  chr1              47231087 47231351 (12346931) C SINE2-5_DR        SINE/tRNA-V-RTE         (8)    274      17  125872  
   505   23.9  6.5  0.0  chr1              47231243 47231380 (12346902) C DNA-8-9_DR        DNA/hAT-Ac            (325)   3394    3248  125873 *
  3566    7.6  3.6  0.0  chr1              47231355 47231880 (12346402) C CR1-22_DR         LINE/L2                 (9)   1712    1168  125874  
  1151   15.3  5.6 11.0  chr1              47231885 47232285 (12345997) + HATN11B_DR        DNA/hAT                  65    690     (0)  125875  
   252   15.4  0.0  0.0  chr1              47232257 47232295 (12345987) C Helitron-2_DR     RC/Helitron         (20453)   6959    6921  125876 *
  2467    9.0  0.0  0.3  chr1              47232286 47232642 (12345640) C CR1-22_DR         LINE/L2               (546)   1175     820  125877  
   308   11.7  0.0  3.3  chr1              47232672 47232733 (12345549) C Zisupton-6_DR     DNA/Zisupton         (8666)  13450   13391  125878 *
  1080    8.0  0.0  0.0  chr1              47232680 47232816 (12345466) C SINE2-5_DR        SINE/tRNA-V-RTE         (0)    282     146  125879  
   906   15.5  2.9  6.0  chr1              47232817 47232850 (12345432) + EnSpm-N48B_DR     DNA/CMC-EnSpm           751    916  (6043)  125880  
  5089   12.9 13.9  3.3  chr1              47233885 47234922 (12343360) C Harbinger3N_DR    DNA/PIF-Harbinger       (0)   1144       1  125881  
  1555   18.5 39.5  0.8  chr1              47235179 47235695 (12342587) + DNA-N22_DR        DNA                      19    733    (35)  125882  
   283    9.2  0.0  9.1  chr1              47235746 47235793 (12342489) + Tc1-6_DR          DNA/TcMar-Tc1             1     44  (1159)  125883 *
   418    7.7  0.0 23.2  chr1              47235779 47235879 (12342403) + Tc1-6_DR          DNA/TcMar-Tc1           201    282   (921)  125884 *
   760    3.2  0.0  0.0  chr1              47235879 47235973 (12342309) + Tc1-6_DR          DNA/TcMar-Tc1          1108   1202     (1)  125885  
   500   32.1  6.2  1.1  chr1              47236043 47236311 (12341971) C Harbinger-N33_DR  DNA/PIF-Harbinger    (4047)    280       6  125886  
  1236    9.5 12.1  2.1  chr1              47236532 47236746 (12341536) + Harbinger-N20_DR  DNA/PIF-Harbinger?        1    236     (0)  125887  
   656    9.6  5.3  0.0  chr1              47236791 47236884 (12341398) C TDR22             DNA                     (2)   1253    1155  125888  
  5003    8.6  6.1  2.4  chr1              47236887 47237657 (12340625) C TDR22             DNA                   (456)    799       1  125888  
   213   11.7  0.0  0.0  chr1              47239818 47239877 (12338405) C hAT-N36C_DR       DNA/hAT              (1678)    239     180  125889 *
   219    2.1  0.0  4.2  chr1              47239831 47239880 (12338402) + DNA9-3_DR         DNA/MULE-MuDR?         1168   1215 (10164)  125890  
   209   16.0  0.0  1.3  chr1              47239881 47239902 (12338380) + Gypsy152B-LTR_DR  LTR/Gypsy                41    111   (812)  125891  
   529   20.9  2.3  1.5  chr1              47240026 47240156 (12338126) C SINE2-1_DR        SINE/tRNA               (3)    195      64  125892  
   286    2.9  0.0  0.0  chr1              47240155 47240189 (12338093) C HarbingerN6B_DR   DNA/PIF-Harbinger      (14)    708     674  125893 *
  2036   11.0  2.0  0.0  chr1              47240185 47240483 (12337799) C HarbingerN6B_DR   DNA/PIF-Harbinger     (404)    318      14  125893  
   214   10.0  2.4  4.9  chr1              47241990 47242031 (12336251) C Tx1-3_DR          LINE/L1-Tx1           (513)   4836    4796  125894  
   563   19.0  0.8  1.6  chr1              47242820 47242942 (12335340) C Merlin-1_DR       DNA/Merlin           (1098)   9429    9308  125895 *
  2306    9.7  4.7  1.1  chr1              47242933 47243275 (12335007) + SINE3-1a          SINE/5S-Deu-L2          109    463   (107)  125896  
   204   13.6  0.0  8.1  chr1              47243321 47243360 (12334922) + hAT-N54_DR        DNA/hAT-Ac             1630   1666    (23)  125897  
  2188   13.5 10.4  1.9  chr1              47243387 47243817 (12334465) C Copia-12B_DR-LTR  LTR/Gypsy?              (0)    467       1  125898  
   334   12.4  5.3  2.9  chr1              47245446 47245578 (12332704) + Harbinger-N17_DR  DNA/PIF-Harbinger       265    400  (1245)  125899 *
   348   11.8  0.0  1.8  chr1              47245471 47245582 (12332700) + hAT-N134B_DR      DNA/hAT?                708    817   (109)  125900 *
   404   13.2  0.9  8.0  chr1              47245486 47245592 (12332690) + CryptonV-2_DR     DNA/Crypton-V          5856   5955 (15856)  125901  
   376   10.1  0.0  1.0  chr1              47245506 47245605 (12332677) C Dada-U6_DR        DNA/Dada             (1771)   7192    7094  125902 *
   311   16.8  4.3  2.8  chr1              47245606 47245645 (12332637) C ZFERV-2-I_DR      LTR/ERV1             (9782)    781     640  125903  
  1066   15.2 36.1  1.3  chr1              47245663 47246008 (12332274) C Copia-12B_DR-LTR  LTR/Gypsy?              (0)    467       3  125904  
   372   31.4  0.0  0.8  chr1              47245912 47246030 (12332252) + EnSpm-N22_DR      DNA/CMC-EnSpm           992   1109   (412)  125905 *
  2113   14.2  3.3  1.3  chr1              47246290 47246654 (12331628) + HE1_DR1           SINE/tRNA-V-RTE           6    377    (25)  125906  
   551   23.2  4.2  2.3  chr1              47246525 47246692 (12331590) + DNA7-N1_DR        DNA/Zisupton           4691   4861  (5556)  125907 *
   232    3.9  0.0  0.0  chr1              47247082 47247107 (12331175) + Helitron-2_DR     RC/Helitron           23621  23646  (3766)  125908  
   761   16.2  0.0 14.6  chr1              47247696 47247883 (12330399) C DNA-8-12_DR       DNA/Merlin            (241)    490     327  125909  
   998   20.6  5.8  0.8  chr1              47248310 47248549 (12329733) + HATN8_DR          DNA/Zisupton              1    252     (3)  125910  
  1399   15.1  6.1  0.0  chr1              47248550 47248791 (12329491) C ENSPM-6_DR        DNA/CMC-EnSpm        (4066)  27675   27429  125911  
  1617   10.4  6.2  0.0  chr1              47248792 47249032 (12329250) + Kolobok-N2A_DR    DNA/Kolobok-T2            1    256  (1099)  125912  
   826   17.7 21.3  0.7  chr1              47249031 47249274 (12329008) C ENSPM-6_DR        DNA/CMC-EnSpm        (4409)  27332   27049  125911 *
   444   14.9  3.4  2.2  chr1              47249421 47249434 (12328848) + DNA2-16_DR        DNA                    8156   8245  (9806)  125913  
   529    9.3  1.3  0.0  chr1              47249435 47249509 (12328773) + DNA8-10_DR        DNA/hAT-Ac             3776   3851   (167)  125914  
   426   18.2  2.3  0.0  chr1              47249436 47249517 (12328765) + EnSpm-6N1_DR      DNA/CMC-EnSpm          6335   6418  (2818)  125915 *
   523   24.2  3.9  1.3  chr1              47249518 47249672 (12328610) C ANGEL             DNA/Kolobok             (2)    307     149  125916  
   274   27.8  8.2  0.0  chr1              47249601 47249697 (12328585) C hAT-N127_DR       DNA/hAT-Charlie      (3406)   6910    6806  125917 *
   420   17.1  7.3  3.5  chr1              47249859 47249967 (12328315) + Kolobok-N10_DR    DNA/Kolobok             531    643     (0)  125918  
   206   23.5  0.0  0.0  chr1              47250446 47250456 (12327826) + EnSpm-15_DR       DNA/CMC-EnSpm          9558   9576  (1878)  125919  
   752   18.5 18.7  2.6  chr1              47250461 47250727 (12327555) C ANGEL             DNA/Kolobok             (0)    309       1  125920  
   206   23.5  0.0  0.0  chr1              47250482 47250496 (12327786) + EnSpm-15_DR       DNA/CMC-EnSpm          9577   9608  (1846)  125919 *
   223   23.7  6.8  3.3  chr1              47250633 47250685 (12327597) C EnSpm-N47B_DR     DNA/CMC-EnSpm?         (51)   1381    1265  125921 *
   265   21.9  0.0  6.4  chr1              47250654 47250736 (12327546) C IS3EU-1_DR        DNA/IS3EU            (4727)   3977    3900  125922  
   255   20.0  1.7  0.0  chr1              47250686 47250745 (12327537) C DNA2-16_DR        DNA                  (7961)  10090   10030  125923 *
   556   13.8  8.3  0.0  chr1              47250901 47251009 (12327273) C Mariner-N1_DR     DNA/TcMar             (152)    118       1  125924  
   366   19.8 11.0  0.0  chr1              47251012 47251102 (12327180) + Harbinger-N32_DR  DNA/PIF-Harbinger       306    406     (0)  125925  
  2094    7.1 19.9  0.5  chr1              47251109 47251449 (12326833) + DNA-2-2_DR        DNA                       1    407     (0)  125926  
  1350    7.1  4.9  0.0  chr1              47251460 47251643 (12326639) + hAT-N66B_DR       DNA/hAT-Charlie           1    193     (2)  125927  
   596    9.0  0.0  0.0  chr1              47251652 47251729 (12326553) C Harbinger-N32_DR  DNA/PIF-Harbinger     (100)    306     229  125928  
   304    9.8  0.0  0.0  chr1              47251731 47251771 (12326511) C hAT-N66B_DR       DNA/hAT-Charlie       (154)     41       1  125929  
   612   14.3  0.0  1.0  chr1              47251772 47251870 (12326412) + Mariner-N1_DR     DNA/TcMar               173    270     (0)  125930  
   520   11.4  0.0  1.3  chr1              47251871 47251950 (12326332) C Harbinger-N32_DR  DNA/PIF-Harbinger      (99)    307     229  125931  
   246   10.3  2.5  2.5  chr1              47251952 47251991 (12326291) + hAT-N66B_DR       DNA/hAT-Charlie         155    194     (1)  125932  
   606   14.4  0.0  0.0  chr1              47251994 47252090 (12326192) + Mariner-N1_DR     DNA/TcMar               174    270     (0)  125933  
   222   12.9  0.0  0.0  chr1              47252091 47252121 (12326161) C Harbinger-N32_DR  DNA/PIF-Harbinger      (99)    307     277  125934  
  2464    5.5 17.3  0.0  chr1              47252122 47252468 (12325814) + DNA-2-2_DR        DNA                       1    407     (0)  125935  
   315   14.0  0.0  0.0  chr1              47252469 47252518 (12325764) C Harbinger-N32_DR  DNA/PIF-Harbinger     (128)    278     229  125928  
   271    5.4  8.1  0.0  chr1              47252521 47252557 (12325725) + hAT-N66B_DR       DNA/hAT-Charlie         156    195     (0)  125936  
  1616   21.0  3.4  2.3  chr1              47252561 47252940 (12325342) C Kolobok-N11_DR    DNA/Kolobok-T2         (68)    403      20  125937  
   219   23.4  9.8  3.7  chr1              47253432 47253533 (12324749) C Merlin-2_DR       DNA/Merlin           (6513)   7408    7301  125938  
  1534   14.5  1.5  2.3  chr1              47253603 47253870 (12324412) C Harbinger-N31_DR  DNA/PIF-Harbinger       (0)    685     420  125939  
  7945    6.9  4.7  0.1  chr1              47253871 47254926 (12323356) C TC1DR3            DNA/TcMar-Tc1         (107)   1118      14  125940  
   275   26.3  1.0  0.0  chr1              47254929 47254945 (12323337) + Harbinger-N17_DR  DNA/PIF-Harbinger       508    607  (1038)  125941  
   337   14.6  4.9  0.0  chr1              47254946 47255027 (12323255) + EnSpm-N25_DR      DNA/CMC-EnSpm           756    841  (3845)  125942 *
   380    9.0  0.0  4.5  chr1              47254965 47255034 (12323248) C ENSPM-6_DR        DNA/CMC-EnSpm       (19243)  13373   13307  125943  
   345   12.6  2.0  3.1  chr1              47255035 47255062 (12323220) + Dada-U6_DR        DNA/Dada                820    916  (8047)  125944  
   260   20.2 10.1 12.1  chr1              47255182 47255350 (12322932) + hAT-N48B_DR       DNA/hAT-Ac             1486   1651   (489)  125945 *
   278   15.2  1.3  0.0  chr1              47255303 47255381 (12322901) C EnSpm-21_DR       DNA/CMC-EnSpm        (2179)   6971    6892  125946  
   763   18.5  6.0  0.0  chr1              47255547 47255575 (12322707) + EnSpm-N42B_DR     DNA/CMC-EnSpm          3247   3406   (898)  125947  
   921    9.0  0.0  0.0  chr1              47255576 47255697 (12322585) C HE1_DR1           SINE/tRNA-V-RTE       (280)    122       1  125948  
   893   12.2  2.1  2.1  chr1              47255578 47255720 (12322562) C DIRS-1F-LTR_DR    LTR/Ngaro             (357)    328     186  125949 *
   764   17.5  6.2  0.0  chr1              47256302 47256461 (12321821) + L1-40_DR          LINE/L1                5194   5363   (396)  125950 *
  4262   10.5 13.9  0.4  chr1              47256461 47257170 (12321112) + DNA-X-2_DR        DNA                      11    816     (0)  125951  
   385   20.6  5.6  0.0  chr1              47257174 47257280 (12321002) + L1-40_DR          LINE/L1                5360   5472   (287)  125950  
   273   21.9  1.8  8.7  chr1              47257465 47257482 (12320800) C Dada-U1A_DR       DNA/Dada             (7075)   3904    3875  125952  
  3278    7.9  1.2  0.6  chr1              47257490 47257983 (12320299) C Mariner-N38_DR    DNA/TcMar-Tc1           (0)    547      51  125953  
   273   21.9  1.8  8.7  chr1              47257534 47257574 (12320708) C Dada-U1A_DR       DNA/Dada             (7075)   3874    3802  125952 *
   540   11.4 33.9  0.9  chr1              47257837 47258004 (12320278) + Zisupton-6_DR     DNA/Zisupton           8993   9215 (12901)  125954  
   215   13.5  5.4  0.0  chr1              47257973 47258009 (12320273) + Helitron-N3B_DR   RC/Helitron            5643   5681   (923)  125955 *
   335   19.4  8.2  6.2  chr1              47258134 47258292 (12319990) C EnSpm-N13_DR      DNA/CMC-EnSpm        (1421)  20728   20567  125956 *
   406   25.0  1.7  0.0  chr1              47258166 47258281 (12320001) C ANGEL             DNA/Kolobok             (6)    303     186  125957  
   308   27.9  2.4  6.8  chr1              47258282 47258324 (12319958) + EnSpm-N13_DR      DNA/CMC-EnSpm         13533  13666  (8483)  125958  
   222    3.5  0.0  0.0  chr1              47258320 47258348 (12319934) C DNA2-16_DR        DNA                  (7978)  10073   10045  125959 *
  1507   13.2  2.5  0.0  chr1              47258352 47258586 (12319696) + HE1_DR1           SINE/tRNA-V-RTE           1    241   (161)  125960  
   208   17.8  0.0  2.2  chr1              47258822 47258867 (12319415) C EnSpm-9_DR        DNA/CMC-EnSpm        (7562)   1058    1014  125961 *
   211   13.6  2.2  2.2  chr1              47258837 47258881 (12319401) + EnSpm-N36_DR      DNA/CMC-EnSpm          1256   1300  (1925)  125962 *
   514   19.3  0.9  0.9  chr1              47258855 47258964 (12319318) + CryptonV-N6_DR    DNA/Crypton-V           308    417   (145)  125963  
   210   23.3  0.0 11.5  chr1              47258882 47258904 (12319378) C EnSpm-7_DR        DNA/CMC-EnSpm        (3908)   7126    7066  125964 *
   915   11.7  0.0  0.0  chr1              47258998 47259125 (12319157) C DNA7-N2_DR        DNA/hAT-hAT6          (458)   1556    1429  125965  
   585   18.1  7.3  0.6  chr1              47259010 47259159 (12319123) + Merlin-1_DR       DNA/Merlin             3988   4147  (6380)  125966 *
   234   20.2  4.6  3.4  chr1              47259130 47259216 (12319066) C CryptonV-N7_DR    DNA/Crypton-V         (178)    106      19  125967 *
   411   18.4  3.9  3.9  chr1              47259140 47259241 (12319041) + CryptonV-N6_DR    DNA/Crypton-V           461    562     (0)  125968  
   326   18.2  0.0 16.7  chr1              47259293 47259404 (12318878) C EnSpm-7_DR        DNA/CMC-EnSpm        (3842)   7192    7097  125969  
   242   14.2  0.0 16.1  chr1              47259318 47259418 (12318864) C Polinton-4_DR     DNA/Maverick         (3104)  17183   17097  125970 *
   227   10.0  3.9 17.0  chr1              47259324 47259528 (12318754) + DNA-N43_DR        DNA/TcMar-Fot1          540    721   (333)  125971 *
   894   10.2  0.5 20.6  chr1              47259355 47259552 (12318730) + ERV1-N3-I_DR      LTR/ERV1               3592   3756   (835)  125972  
   412   13.2  1.9  1.9  chr1              47259478 47259585 (12318697) C DNA6-6_DR         DNA                  (1273)  10008    9901  125973 *
   252   24.1  0.0  0.0  chr1              47260135 47260192 (12318090) C DNA21TA1_DR       DNA/TcMar-Tc1          (13)    526     469  125974  
  1697   17.4 17.0  2.2  chr1              47260261 47260697 (12317585) + TDR13D            DNA                      39    539   (223)  125975  
  1123   17.2  1.8 14.1  chr1              47260698 47260975 (12317307) C HATN8_DR          DNA/Zisupton            (0)    255       8  125976  
   273   17.8  0.0  0.0  chr1              47260938 47260982 (12317300) C hAT-N35B_DR       DNA/hAT-Ac            (959)    653     609  125977 *
  1105   14.9 10.0  2.5  chr1              47260975 47261194 (12317088) + TDR13D            DNA                     527    762     (0)  125978  
  3979   13.8 14.9  2.5  chr1              47261281 47262159 (12316123) C hAT-N121_DR       DNA/hAT-Ac              (0)    985       1  125979  
   414   21.1  2.3  0.8  chr1              47262580 47262708 (12315574) + Polinton-2N1_DR   DNA/Maverick           3823   3953  (7139)  125980 *
   872   12.3  2.7  4.3  chr1              47262597 47262783 (12315499) C DNA11TA1_DR       DNA/CMC-EnSpm           (6)    197      14  125981  
   357    6.5  0.0  2.6  chr1              47263310 47263388 (12314894) + Polinton-4N1_DR   DNA/Maverick           4709   4785  (5651)  125982 *
   368    6.7  0.0  0.0  chr1              47263325 47263399 (12314883) + Zisupton-7_DR     DNA/Zisupton           4631   4705 (12377)  125983  
   200   22.4  5.7  4.2  chr1              47263356 47263425 (12314857) + ENSPM-6_DR        DNA/CMC-EnSpm         10559  10629 (21987)  125984 *
   275   10.9  1.1  6.0  chr1              47263400 47263412 (12314870) + hAT-N180_DR       DNA/hAT?                809    892   (259)  125985  
   226   21.3  0.0  0.0  chr1              47263514 47263560 (12314722) C CryptonV-3_DR     DNA/Crypton-V       (15441)   8012    7966  125986  
   211   18.0  9.8  0.0  chr1              47263622 47263632 (12314650) C DNA8-25_DR        DNA                  (1791)   2176    2114  125987  
   291   13.0  0.0  0.0  chr1              47263633 47263678 (12314604) C SINE2-5_DR        SINE/tRNA-V-RTE         (3)    279     234  125988  
   226   18.5  1.8  1.8  chr1              47263639 47263693 (12314589) C Zisupton-6_DR     DNA/Zisupton         (8682)  13434   13380  125989 *
  1409    8.9  1.4  0.9  chr1              47263677 47263891 (12314391) C hAT-N172_DR       DNA/hAT-Charlie       (365)    216       1  125990  
  2451    6.0  0.3  0.0  chr1              47263902 47264218 (12314064) C DNA13TA1a_DR      DNA/TcMar-Tc1           (0)    318       1  125991  
   247   22.4  0.0  2.4  chr1              47265200 47265286 (12312996) + hAT-N127_DR       DNA/hAT-Charlie        5211   5295  (5021)  125992 *
  2518    9.1 12.1  0.0  chr1              47265214 47265684 (12312598) C TDR7              DNA                    (13)    528       1  125993  
   492    8.8  0.0  4.9  chr1              47265685 47265744 (12312538) C CryptonV-3_DR     DNA/Crypton-V       (22956)    497     443  125994  
   324   21.5  3.6  4.5  chr1              47265648 47265759 (12312523) + Helitron-N3B_DR   RC/Helitron            5637   5747   (857)  125995 *
  3337   12.1  3.4  5.7  chr1              47265681 47265743 (12312539) C Merlin-1_DR       DNA/Merlin           (8291)   2236    2014  125996  
  3341    7.3  4.9  0.9  chr1              47265744 47266255 (12312027) + Mariner-N38_DR    DNA/TcMar-Tc1             2    533    (14)  125997  
  3337   12.1  3.4  5.7  chr1              47266256 47266383 (12311899) C Merlin-1_DR       DNA/Merlin           (8291)   2013    1549  125996  
   304    7.2  1.4  1.4  chr1              47266265 47266288 (12311994) C DNA-8-29_DR       DNA/hAT-Tip100         (53)    967     832  125998 *
   681    6.4  0.9  1.8  chr1              47266289 47266400 (12311882) + hAT-N187_DR       DNA/hAT-Charlie         181    291   (886)  125999  
   489    2.2  1.1  0.0  chr1              47266321 47266410 (12311872) C Mariner-N5C_DR    DNA/TcMar            (5623)   2298    2208  126000 *
   239   15.8  0.0  7.1  chr1              47266347 47266421 (12311861) + DIRS-5_DR         LTR/Ngaro              5627   5696  (1199)  126001 *
   440    1.9  0.0  0.0  chr1              47266403 47266454 (12311828) C SINE2-5_DR        SINE/tRNA-V-RTE       (224)     58       7  126002  
   335   21.2  1.1  4.7  chr1              47266463 47266491 (12311791) + EnSpm-N48B_DR     DNA/CMC-EnSpm          2589   2674  (4285)  126003  
   201   20.3  0.0 11.2  chr1              47267089 47267177 (12311105) + hAT-N48B_DR       DNA/hAT-Ac             1637   1716   (424)  126004  
   212   18.8 11.1  1.7  chr1              47267279 47267332 (12310950) + Kolobok-N3_DR     DNA/Kolobok-T2?           1     59   (311)  126005  
  1843   10.9  1.6  9.3  chr1              47267355 47267677 (12310605) + hAT-N188_DR       DNA/hAT-hAT5            461    760  (1208)  126006  
  4795    8.0  2.6  0.6  chr1              47267723 47268404 (12309878) C DIRS-N2_DR        LTR/Ngaro            (1545)   4484    3789  126007  
   230    8.8  0.0  0.0  chr1              47268404 47268437 (12309845) + hAT-N188_DR       DNA/hAT-hAT5            872    905  (1063)  126008 *
  7638    5.2  5.3  0.2  chr1              47268438 47269471 (12308811) + hAT-N44_DR        DNA/hAT-Tip100            1   1087     (0)  126009  
  1536   10.3 25.1  1.5  chr1              47269472 47269845 (12308437) + hAT-N188_DR       DNA/hAT-hAT5            898   1358   (610)  126010  
  4683    2.2  0.6  0.0  chr1              47269849 47270384 (12307898) C DNA21TA1_DR       DNA/TcMar-Tc1           (0)    539       1  126011  
  1114    7.2 16.1  0.0  chr1              47270388 47270567 (12307715) + hAT-N188_DR       DNA/hAT-hAT5           1362   1570   (398)  126012 *
  1579   12.5  1.4 16.7  chr1              47270565 47270929 (12307353) + EnSpm-N7_DR       DNA/CMC-EnSpm          1923   2239     (0)  126013  
   529   14.4 19.5  2.8  chr1              47270931 47271115 (12307167) C DNA-N24_DR        DNA                   (704)    273      59  126014  
   233   23.4  8.7  3.3  chr1              47271724 47271737 (12306545) + TE-X-13_DR        Unknown                1103   1223  (1202)  126015  
   375   16.1 14.8  1.8  chr1              47271738 47271838 (12306444) + ANGEL             DNA/Kolobok               1    114   (195)  126016  
   228   21.7  1.1 11.8  chr1              47271770 47271863 (12306419) + EnSpm-8_DR        DNA/CMC-EnSpm          7734   7818  (1623)  126017 *
   480   18.9  8.9 13.6  chr1              47272085 47272353 (12305929) C DNA8-4C_DR        DNA/hAT-Charlie       (748)    513     256  126018  
   204   20.3  9.4  0.0  chr1              47274075 47274138 (12304144) C DIRS-15_DR        LTR/Ngaro            (1214)   5855    5786  126019  
   212    9.1  2.3  0.0  chr1              47274996 47275039 (12303243) C EnSpm-N36_DR      DNA/CMC-EnSpm        (1941)   1284    1240  126020  
  2032    9.3  3.3  8.1  chr1              47275388 47275750 (12302532) + L1-42_DR          LINE/L1                4872   5218   (592)  126021  
   215    8.9 15.6  0.0  chr1              47275747 47275791 (12302491) C hAT-N18_DR        DNA/hAT-Charlie      (1467)     52       1  126022 *
   271   13.9  0.0  0.0  chr1              47275813 47275855 (12302427) C DNA11TA1B_DR      DNA/CMC-EnSpm           (0)    203     161  126023 *
   285   23.1  0.0  0.0  chr1              47275851 47275902 (12302380) + EnSpm-N44_DR      DNA/CMC-EnSpm          5419   5470  (3182)  126024 *
  2600    7.0  1.4  2.2  chr1              47275860 47276225 (12302057) + SINE2-3_DR        SINE/tRNA-V-RTE           6    368     (0)  126025  
   877   13.8  1.2  0.0  chr1              47276225 47276391 (12301891) C DNA11TA1B_DR      DNA/CMC-EnSpm          (31)    172       4  126026 *
   319   21.7  5.6  1.8  chr1              47276509 47276616 (12301666) + DNA-X-3_DR        DNA                     362    473  (1001)  126027 *
   553    5.7  0.0  0.0  chr1              47276538 47276607 (12301675) + SINE2-4_DR        SINE/tRNA-V-RTE         299    368     (3)  126028  
   508   17.1  0.0  0.0  chr1              47276608 47276625 (12301657) + hAT-N127_DR       DNA/hAT-Charlie        7064   7151  (3165)  126029  
   504   16.5  4.3  7.0  chr1              47276626 47276654 (12301628) + EnSpm-17_DR       DNA/CMC-EnSpm          2893   3006  (6270)  126030  
   758   10.6  1.5  3.0  chr1              47276985 47277120 (12301162) + DNA11TA1B_DR      DNA/CMC-EnSpm             1    134    (69)  126031  
   623   16.8  2.0  7.8  chr1              47277110 47277258 (12301024) + IS3EU-4_DR        DNA/IS3EU              9112   9252  (5777)  126032 *
   728   13.8  3.9  0.0  chr1              47277130 47277259 (12301023) + HE1_DR1           SINE/tRNA-V-RTE         248    382    (20)  126033  
   305    8.5  6.4  0.0  chr1              47277259 47277305 (12300977) + DNA11TA1B_DR      DNA/CMC-EnSpm           132    181    (22)  126034 *
  1944   11.5  4.1  1.2  chr1              47277559 47277876 (12300406) + hAT-N152_DR       DNA/hAT-Blackjack         1    327     (3)  126035  
   233    9.8  0.0 16.7  chr1              47278294 47278342 (12299940) + TE-X-16_DR        DNA/Crypton-A             1     42   (311)  126036  
   736   21.8  2.8  1.1  chr1              47278346 47278521 (12299761) C Crypton-N1_DR     DNA/Crypton-A           (5)    479     301  126037  
  1956   13.2 11.7  4.0  chr1              47278620 47279037 (12299245) + Copia-11B_DR-LTR  LTR/Gypsy?               20    468     (0)  126038  
   344   17.5  0.0  0.0  chr1              47279074 47279130 (12299152) C Crypton-N1_DR     DNA/Crypton-A         (426)     58       2  126037  
   235   23.5 11.1  0.0  chr1              47279371 47279451 (12298831) + DNA-N4_DR         DNA                     688    777   (265)  126039  
   280   19.8  0.0  5.6  chr1              47280008 47280082 (12298200) + DNA-5-1B_DR       DNA/hAT-Tip100           50    120   (594)  126040  
   445   20.1  9.8  5.2  chr1              47280161 47280344 (12297938) + CryptonV-N6_DR    DNA/Crypton-V           358    549    (13)  126041  
   271   25.3  0.0  4.8  chr1              47280378 47280485 (12297797) C ERV1-7_DR-I       LTR/ERV1             (4603)   2100    1998  126042 *
   568   19.8  0.7  0.4  chr1              47280391 47280403 (12297879) C Polinton-4_DR     DNA/Maverick         (7591)  12696   12633  126043  
  1039    1.3  0.0  0.0  chr1              47280404 47280561 (12297721) + (TCTA)n           Simple_repeat             1    158     (0)  126044  
   755   20.0  1.0  1.0  chr1              47280482 47280683 (12297599) + Merlin-1_DR       DNA/Merlin             1047   1248  (9279)  126045 *
  2111   17.0 25.4  7.8  chr1              47280548 47280561 (12297721) C Merlin-2_DR       DNA/Merlin           (2738)  11183   11149  126046  
   568   19.8  0.7  0.4  chr1              47280562 47280579 (12297703) C Polinton-4_DR     DNA/Maverick         (7591)  12632   12529  126043  
  2111   17.0 25.4  7.8  chr1              47281086 47281478 (12296804) C Merlin-2_DR       DNA/Merlin           (2738)  11148   10101  126046  
   697   13.5  1.9 15.1  chr1              47281345 47281501 (12296781) + Merlin-1_DR       DNA/Merlin             1416   1554  (8973)  126047 *
   214    9.1  0.0  0.0  chr1              47281758 47281801 (12296481) + DNA-N43_DR        DNA/TcMar-Fot1          649    692   (362)  126048 *
   226   10.8  3.2 10.3  chr1              47281765 47281826 (12296456) C Polinton-4_DR     DNA/Maverick         (3148)  17139   17082  126049  
   208   28.4  1.4  3.9  chr1              47282341 47282391 (12295891) + EnSpm-N20_DR      DNA/CMC-EnSpm          1033   1146  (1728)  126050  
   466    8.0  1.7  6.1  chr1              47282392 47282511 (12295771) + P-1_DR            DNA/P                  7495   7609  (2359)  126051  
   392   13.7  1.4  0.0  chr1              47282405 47282550 (12295732) + Helitron-4_DR     RC/Helitron           13370  13517 (18351)  126052 *
   506    3.0  0.0  0.0  chr1              47282422 47282554 (12295728) + DNA-X-5_DR        DNA/hAT                 987   1119   (102)  126053 *
   752   18.2  4.8 14.5  chr1              47282441 47282794 (12295488) + ERV1-7_DR-I       LTR/ERV1               1697   2020  (4683)  126054  
   208   28.4  1.4  3.9  chr1              47282512 47282549 (12295733) + EnSpm-N20_DR      DNA/CMC-EnSpm          1147   1236  (1638)  126050 *
   350    3.1  2.0  3.0  chr1              47282707 47282806 (12295476) C DNA-8-24_DR       DNA/hAT-Tip100       (1619)    164      66  126055 *
  1121   11.2 23.8  1.3  chr1              47282720 47282963 (12295319) C Merlin-1_DR       DNA/Merlin           (8904)   1623    1326  126056 *
  1644    8.4  5.9  0.0  chr1              47282828 47283066 (12295216) C DNA-X-4_DR        DNA                    (91)   1154     902  126057  
  3327    9.4  2.0  0.4  chr1              47283070 47283562 (12294720) C DNA-X-4_DR        DNA                   (728)    517      17  126057  
  1543    9.5  2.5  0.0  chr1              47283766 47284007 (12294275) C TDR17             DNA/Sola-1              (0)    248       1  126058  
   450    8.8  0.8 12.1  chr1              47284274 47284402 (12293880) + RTEX-4_DR         LINE/RTE-X             3302   3417    (93)  126059  
   210   29.1  0.0  0.0  chr1              47284385 47284463 (12293819) C CryptonV-N1_DR    DNA/Crypton-V        (4028)   6023    5945  126060 *
   228   14.1  0.0  3.1  chr1              47284408 47284473 (12293809) + hAT-N36_DR        DNA/hAT                 180    243  (1497)  126061  
  1756   10.3  0.8  0.8  chr1              47284773 47285036 (12293246) C Kolobok-1N2_DR    DNA/Kolobok-T2          (0)    690     427  126062  
  1401   13.0  0.8  1.2  chr1              47285181 47285422 (12292860) C TDR12             DNA                     (1)    241       1  126063  
   261   10.3  6.9  0.0  chr1              47285941 47285998 (12292284) C SAT-26_DR         Satellite            (2460)   1423    1362  126064  
   361    7.2  0.0  7.1  chr1              47285999 47286058 (12292224) + DNA15TA1_DR       DNA/CMC-EnSpm             1     56   (386)  126065  
   277   13.5  0.0 10.0  chr1              47286045 47286110 (12292172) + DNA15TA1_DR       DNA/CMC-EnSpm           188    247   (195)  126066 *
   669   10.2  0.0  0.0  chr1              47286078 47286175 (12292107) + LOOPERN3B_DR      DNA/Kolobok-T2          952   1049     (0)  126067  
   404   14.9  0.0  0.0  chr1              47286178 47286244 (12292038) C ANGEL             DNA/Kolobok           (242)     67       1  126068  
   312   17.2 17.2  0.0  chr1              47286245 47286285 (12291997) C EnSpm-17_DR       DNA/CMC-EnSpm        (6567)   2709    2654  126069  
   203   31.3  1.2  0.0  chr1              47286245 47286259 (12292023) + DNA8-20_DR        DNA/hAT                8881   8963 (11825)  126070 *
   222   24.1 11.1  4.9  chr1              47286790 47286924 (12291358) + Helitron-N3_DR    RC/Helitron            1442   1584  (1432)  126071 *
   233   19.4  3.3  8.1  chr1              47286882 47286971 (12291311) + MuDR-2_DR         DNA/MULE-MuDR         15837  15922  (8011)  126072 *
  3424    8.8  2.0  2.4  chr1              47286894 47287429 (12290853) C Mariner-N38_DR    DNA/TcMar-Tc1          (13)    534       1  126073  
   320   14.0  0.0  1.8  chr1              47287379 47287436 (12290846) + ENSPM-6_DR        DNA/CMC-EnSpm          2686   2742 (29874)  126074 *
   234   12.7  8.8  7.2  chr1              47287405 47287472 (12290810) + hAT-N202_DR       DNA/hAT-Tip100          489    557  (1328)  126075 *
   202   26.0  0.0  0.0  chr1              47287883 47287932 (12290350) + Tx1-8_DR          LINE/L1-Tx1            1032   1081  (4054)  126076 *
   242   14.7  2.8  5.7  chr1              47287928 47287999 (12290283) C Mariner-N31_DR    DNA/TcMar-Tc1          (31)    509     440  126077  
   396   13.6  0.0  0.0  chr1              47288185 47288243 (12290039) C Tc1-5_DR          DNA/TcMar-Tc1         (566)    668     610  126078  
  1642   14.6 15.0  3.4  chr1              47288244 47288663 (12289619) + Copia-11B_DR-LTR  LTR/Gypsy?                1    467     (1)  126079  
   203   18.4  0.0  0.0  chr1              47288665 47288702 (12289580) C Tc1-5_DR          DNA/TcMar-Tc1         (620)    614     577  126078  
   212   12.3  1.6  6.9  chr1              47288726 47288786 (12289496) + ASAT_CY           Satellite               205    262     (0)  126080  
   751   10.2  0.0  0.0  chr1              47288820 47288927 (12289355) C Tc1-5_DR          DNA/TcMar-Tc1         (550)    684     577  126081  
   689    8.5  0.0  0.0  chr1              47289043 47289136 (12289146) C Tc1-5_DR          DNA/TcMar-Tc1         (564)    670     577  126082  
  1618   12.5  7.2  0.0  chr1              47289255 47289518 (12288764) C Tc1-5_DR          DNA/TcMar-Tc1         (551)    683     401  126083  
   226   11.5  0.0  4.8  chr1              47289507 47289616 (12288666) C CryptonV-N5_DR    DNA/Crypton-V       (15996)   8541    8437  126084 *
   227   20.3  5.7  0.0  chr1              47289531 47289653 (12288629) + EnSpm-N2_DR       DNA/CMC-EnSpm          2981   3110   (905)  126085 *
  2794   12.6  3.6  1.1  chr1              47289627 47290075 (12288207) C Copia-12_DR-LTR   LTR/Gypsy?              (7)    460       1  126086  
   201   24.2  5.0  4.0  chr1              47290875 47290973 (12287309) + Gypsy57-LTR_DR    LTR/Gypsy               826    925   (300)  126087  
   254   14.0  0.0  0.0  chr1              47291593 47291649 (12286633) C DNA-1-7_DR        DNA/PIF-Harbinger    (1166)    272     216  126088  
  2894   10.9 27.8  0.4  chr1              47291655 47292252 (12286030) C L2-17_DRe         LINE/L2                (18)   3498    2738  126089  
  1130   15.6  0.0  2.7  chr1              47292245 47292435 (12285847) C DNA-1-7_DR        DNA/PIF-Harbinger    (1252)    186       1  126088 *
   782   18.1  1.1  0.3  chr1              47292436 47292571 (12285711) + TDR13C            DNA                     564    762     (0)  126090  
  1014   16.4  7.6  1.7  chr1              47293602 47293825 (12284457) C Harbinger-N31B_DR DNA/PIF-Harbinger       (0)    681     445  126091  
   372   29.3  9.6  1.8  chr1              47293826 47293860 (12284422) + DNA-8-9_DR        DNA/hAT-Ac              480    758  (2961)  126092 *
  1287   11.2 35.8  0.8  chr1              47293834 47294104 (12284178) C DNA-X-2B_DR       DNA                   (121)    318       5  126093  
  1449   12.8  3.5  4.4  chr1              47294110 47294363 (12283919) C Harbinger-N31B_DR DNA/PIF-Harbinger     (239)    442     191  126091  
  3910   12.6 12.3  0.2  chr1              47294366 47295073 (12283209) C DNA-X-2_DR        DNA                     (4)    812      20  126094  
   420   11.3  0.0  1.6  chr1              47295074 47295136 (12283146) + TDR13C            DNA                       1     62   (618)  126095  
  6201    6.1  3.0  0.7  chr1              47295137 47296000 (12282282) C DNA-2-17_DR       DNA/CMC-EnSpm           (0)    885       2  126096  
  3473   15.2  5.2  1.4  chr1              47296001 47296597 (12281685) + TDR13C            DNA                      62    680     (0)  126097  
   666   17.6  5.1  2.5  chr1              47296621 47296804 (12281478) C Harbinger-N31B_DR DNA/PIF-Harbinger     (496)    185       1  126091  
  1543    9.1 10.0 25.8  chr1              47296891 47297378 (12280904) + HATN1_DR          DNA/hAT                   1    427     (0)  126098  
  2180    8.6 11.0  2.4  chr1              47297723 47298114 (12280168) + DNA-8-31_DR       DNA/hAT-Ac                1    425     (0)  126099  
   225   10.7  0.0  2.1  chr1              47298347 47298394 (12279888) C ASAT_CY           Satellite              (48)    214     168  126100 *
   255   12.1  0.0  8.0  chr1              47298370 47298477 (12279805) C DNA-6-N2_DR       DNA                   (747)   4309    4210  126101  
   320   16.4  0.0  0.0  chr1              47298583 47298637 (12279645) C TDR13C            DNA                   (625)     55       1  126102  
  1796   12.8  5.4  1.4  chr1              47299063 47299388 (12278894) + TDR8D             DNA                     175    513   (166)  126103  
  2667    8.9  0.6  0.0  chr1              47299389 47299737 (12278545) C HarbingerN6_DR    DNA/PIF-Harbinger       (0)    393      43  126104  
   911   17.3  6.8  0.0  chr1              47299746 47299907 (12278375) + TDR8D             DNA                     507    679     (0)  126105  
  2065   15.0  9.2  1.8  chr1              47299908 47300286 (12277996) C Zator-N1_DR       DNA/Zator?            (146)    409       1  126106  
  2056   14.2 16.8  0.0  chr1              47301167 47301560 (12276722) C TDR13             DNA                     (2)    770     311  126107  
   969   11.1  6.6 24.9  chr1              47301570 47301870 (12276412) + Rex1-53_DR        LINE/Rex-Babar         1799   2055     (8)  126108  
   257   14.3  2.4  0.0  chr1              47301872 47301913 (12276369) C TDR13B            DNA                   (456)    307     265  126109 *
   762   13.9 23.5  0.0  chr1              47301912 47302077 (12276205) C TDR13             DNA                   (566)    206       2  126107  
   373   14.5  6.1  9.4  chr1              47302191 47302289 (12275993) C EnSpm-N26B_DR     DNA/CMC-EnSpm           (1)    220     125  126110  
   645   17.9  8.2  0.6  chr1              47302294 47302439 (12275843) + Kolobok-N7B_DR    DNA/Kolobok-T2           31    187   (300)  126111 *
   703   26.5  1.8  2.7  chr1              47302424 47302439 (12275843) + DNA2-16_DR        DNA                   13828  13941  (4110)  126112  
  1492    6.8  0.0  1.1  chr1              47302440 47302632 (12275650) + TDR3B             DNA/hAT-Charlie           3    193     (0)  126113  
   703   26.5  1.8  2.7  chr1              47302633 47302644 (12275638) + DNA2-16_DR        DNA                   13942  14046  (4005)  126112  
   248    9.5  9.5  0.0  chr1              47302635 47302676 (12275606) + Kolobok-N7B_DR    DNA/Kolobok-T2          182    227   (260)  126114 *
  1685   12.7  2.1  8.7  chr1              47302749 47303077 (12275205) + TDR13             DNA                     464    772     (0)  126115  
   487   12.6 14.9  3.4  chr1              47303078 47303184 (12275098) + Kolobok-N7B_DR    DNA/Kolobok-T2          359    477    (10)  126116  
   220    9.7  1.7 11.3  chr1              47303186 47303243 (12275039) + EnSpm-N26B_DR     DNA/CMC-EnSpm            63    115   (106)  126117  
   579   13.1 14.7  3.0  chr1              47303861 47304010 (12274272) + DNA11TA1_DR       DNA/CMC-EnSpm             1    167    (36)  126118  
   851    6.9  1.5  0.0  chr1              47304077 47304207 (12274075) C L2-6_DRe          LINE/L2                 (0)   2341    2209  126119  
   395    4.1  1.4  3.3  chr1              47304172 47304182 (12274100) C EnSpm-N11_DR      DNA/CMC-EnSpm        (4784)    569     548  126120 *
   443    2.6  1.8  0.0  chr1              47304183 47304295 (12273987) + hAT-N134B_DR      DNA/hAT?                676    790   (136)  126121  
   335   16.5  0.0 11.8  chr1              47304208 47304219 (12274063) C Polinton-1N1_DR   DNA/Maverick         (3200)  12223   12135  126122 *
   361    7.1  1.0  0.0  chr1              47304222 47304319 (12273963) C Helitron-2_DR     RC/Helitron         (15570)  11842   11744  126123 *
   395    4.1  1.4  3.3  chr1              47304296 47304332 (12273950) C EnSpm-N11_DR      DNA/CMC-EnSpm        (4784)    547     466  126120  
   297    4.3  5.0  2.4  chr1              47304320 47304341 (12273941) C DNA-8-29_DR       DNA/hAT-Tip100        (111)    909     787  126124 *
   246   16.5  2.2  1.5  chr1              47304342 47304356 (12273926) C hAT-N21_DR        DNA/hAT-Charlie       (113)   1733    1598  126125  
   919   15.3  6.1  0.0  chr1              47304592 47304754 (12273528) C hAT-N22B_DR       DNA/hAT-Ac            (647)    732     560  126126  
  1892   13.9  4.1  0.0  chr1              47304755 47305048 (12273234) C TDR13             DNA                     (0)    772     467  126127  
  1483   14.4 11.1  1.3  chr1              47305071 47305359 (12272923) C EnSpm-N7_DR       DNA/CMC-EnSpm        (1921)    318       2  126128  
   237    8.6  1.9 12.5  chr1              47305440 47305492 (12272790) + EnSpm-N26_DR      DNA/CMC-EnSpm           566    613     (0)  126129  
   344    0.0  0.0  0.0  chr1              47305748 47305870 (12272412) + (TTTTA)n          Simple_repeat             4    126     (0)  126130 *
  5680    7.9  3.3  1.0  chr1              47305845 47306692 (12271590) C CR1-18_DR         LINE/L2                 (0)   3428    2562  126131  
   689   15.7  0.0  0.0  chr1              47307526 47307646 (12270636) + L1-68_DR          LINE/L1                5277   5397   (396)  126132  
  6999    5.9 11.9  2.5  chr1              47307665 47308840 (12269442) C Sola2-N1_DR       DNA/Sola-2              (0)   1284       1  126133  
   223   22.2  0.0  0.0  chr1              47308841 47308857 (12269425) C Merlin-2_DR       DNA/Merlin           (9005)   4916    4900  126134  
  2239    8.8  0.6  3.8  chr1              47308858 47309186 (12269096) + TC1DR3            DNA/TcMar-Tc1             3    321   (904)  126135  
  3249    9.6  6.2  0.0  chr1              47309201 47309698 (12268584) + hAT-N22_DR        DNA/hAT-Ac             1210   1738     (0)  126136  
  1133   10.6  8.2  1.0  chr1              47310260 47310441 (12267841) + hAT-N66_DR        DNA/hAT-Charlie           1    195     (0)  126137  
   717   21.9  4.3  4.8  chr1              47310442 47310618 (12267664) C DNA2-16_DR        DNA                 (10862)   7189    7014  126138 *
  2543    8.2  3.1  0.8  chr1              47310457 47310811 (12267471) C SINE2-4_DR        SINE/tRNA-V-RTE         (7)    364       2  126139  
   581   22.3  0.0  4.2  chr1              47310812 47310838 (12267444) C DNA2-16_DR        DNA                 (10014)   8037    8017  126140  
   229   16.9  7.9  6.2  chr1              47311501 47311563 (12266719) + hAT-N134_DR       DNA/hAT?                865    928   (137)  126141 *
  1030    9.5  6.4  1.7  chr1              47311512 47311683 (12266599) C ANGEL             DNA/Kolobok           (129)    180       1  126142  
   223   21.4 10.5  2.1  chr1              47311622 47311632 (12266650) + hAT-N55_DR        DNA/hAT-Tip100         1781   1813   (108)  126143 *
   237   16.1  3.5  3.5  chr1              47311633 47311690 (12266592) C CryptonV-2_DR     DNA/Crypton-V       (14511)   7300    7243  126144  
   223   21.4 10.5  2.1  chr1              47311691 47311707 (12266575) + hAT-N55_DR        DNA/hAT-Tip100         1814   1873    (48)  126143  
  3985    9.8  9.0  0.9  chr1              47311717 47312351 (12265931) + hAT-N45B_DR       DNA/hAT-Blackjack        38    723     (0)  126145  
   502   16.1  0.0  0.0  chr1              47312352 47312429 (12265853) + TDR19C            DNA/hAT-Charlie          11     88   (308)  126146  
  1959    6.9  3.0  0.3  chr1              47312476 47312779 (12265503) C DNA-2-17_DR       DNA/CMC-EnSpm          (32)    853     542  126147  
  1022    7.6  3.1  2.5  chr1              47312778 47312938 (12265344) C DNA-2-17_DR       DNA/CMC-EnSpm           (4)    881     720  126148 *
  1335    7.9  4.8  0.0  chr1              47312938 47313126 (12265156) C TC1DR3            DNA/TcMar-Tc1         (108)   1117     920  126149  
   915    6.3  0.0  0.0  chr1              47313137 47313247 (12265035) C TC1DR3            DNA/TcMar-Tc1         (493)    732     622  126149 *
  2483   12.1  5.1  0.0  chr1              47313245 47313634 (12264648) C TDR13             DNA                   (361)    411       2  126127  
   233    5.7  5.7  0.0  chr1              47313721 47313755 (12264527) + DNA11TA1B_DR      DNA/CMC-EnSpm             1     37   (166)  126150  
   713   11.9  0.8  0.9  chr1              47313757 47313884 (12264398) + DNA11TA1_DR       DNA/CMC-EnSpm            76    203     (0)  126151  
   217   25.8  0.0  0.0  chr1              47314325 47314386 (12263896) + (GCTG)n           Simple_repeat             3     64     (0)  126152  
   682   24.4  0.7 14.0  chr1              47314645 47314725 (12263557) + (TGGA)n           Simple_repeat             1    122  (1316)  126153  
   626   25.9  4.3  8.6  chr1              47314726 47315278 (12263004) + Polinton-4_DR     DNA/Maverick          12410  12694  (7593)  126154  
   682   24.4  0.7 14.0  chr1              47315279 47315531 (12262751) + (TGGA)n           Simple_repeat           123    504   (934)  126153  
   571   18.3  1.3 14.2  chr1              47315532 47315690 (12262592) + Polinton-4_DR     DNA/Maverick          12555  12695  (7592)  126155  
   682   24.4  0.7 14.0  chr1              47315691 47316303 (12261979) + (TGGA)n           Simple_repeat           505   1438     (0)  126153 *
   733   14.2  0.6  0.0  chr1              47316169 47316337 (12261945) + (TAGA)n           Simple_repeat             1    170     (0)  126156  
   464   16.3  1.6  0.0  chr1              47316223 47316351 (12261931) + Kolobok-2_DR      DNA/Kolobok-T2         3213   3343  (3357)  126157 *
   574   12.7  0.9  0.9  chr1              47316251 47316361 (12261921) + HAT1_DR           DNA/hAT-Ac              575    685  (2607)  126158  
   220   12.8  2.5  2.5  chr1              47316426 47316465 (12261817) C hAT-N29_DR        DNA/hAT-Tip100        (279)   1301    1262  126159  
   634   10.6  1.1  0.0  chr1              47316983 47317076 (12261206) C SINE2-3B_DR       SINE/tRNA-V             (0)    351     257  126160  
   358   18.8  0.0  0.0  chr1              47317088 47317151 (12261131) + hAT-N61_DR        DNA/hAT-Tip100            1     64   (461)  126161  
  2395    3.6  1.6  1.9  chr1              47317154 47317462 (12260820) C SINE2-3_DR        SINE/tRNA-V-RTE         (0)    368      61  126162  
   319    9.1  0.0  0.0  chr1              47317465 47317508 (12260774) + hAT-N147_DR       DNA/hAT-Tip100          121    164   (523)  126163  
   300   14.5  3.2  0.0  chr1              47317514 47317575 (12260707) C DNA-8-24_DR       DNA/hAT-Tip100        (484)   1299    1236  126164  
  2935   11.7  6.2  2.9  chr1              47317628 47318191 (12260091) C hAT-N22B_DR       DNA/hAT-Ac            (578)    801     256  126165  
  1730    9.8 38.7  0.5  chr1              47318192 47318602 (12259680) C DIRS-1G-LTR_DR    LTR/Ngaro               (0)    567       1  126166  
  1156   12.6 18.5  0.0  chr1              47318603 47318822 (12259460) C hAT-N22B_DR       DNA/hAT-Ac           (1108)    271      11  126165  
   302   18.6 16.0  5.6  chr1              47318831 47318841 (12259441) C EnSpm-6N1_DR      DNA/CMC-EnSpm        (3068)   6168    6088  126167  
   459   15.8 12.6  0.0  chr1              47318842 47318936 (12259346) C SINE2-3B_DR       SINE/tRNA-V           (244)    107       1  126160  
   451   17.5 12.3  0.0  chr1              47318937 47318955 (12259327) C DNA8-10_DR        DNA/hAT-Ac           (2038)   1980    1853  126168  
  2056   16.5 15.5  2.8  chr1              47319383 47319889 (12258393) + hAT-N49_DR        DNA/hAT-Ac                1    571   (540)  126169  
  1304   18.0  1.6  3.9  chr1              47319890 47320207 (12258075) C DNA-8-11B_DR      DNA/hAT-Blackjack       (0)   1220     910  126170  
  4420    8.3  3.3  4.5  chr1              47320210 47320902 (12257380) C Harbinger-N31_DR  DNA/PIF-Harbinger       (0)    685       1  126171  
   909   13.5  0.6  8.2  chr1              47320905 47321074 (12257208) C DNA-8-11B_DR      DNA/hAT-Blackjack     (312)    908     751  126170  
   497    6.3  0.0  0.0  chr1              47321076 47321138 (12257144) + DNAX-15_DR        DNA                      14     76   (691)  126172 *
  3131   12.9  5.2  4.1  chr1              47321135 47321764 (12256518) + DNA-8-22_DR       DNA/hAT-Ac              798   1434     (0)  126173  
   225   24.5  0.0  0.0  chr1              47321768 47321816 (12256466) + TE-X-14_DR        Unknown                 341    389     (0)  126174  
  1303   16.0 14.1  1.7  chr1              47321931 47322298 (12255984) + DNA-2-30B_DR      DNA                       1    413     (0)  126175  
  3566    8.3  2.0  0.6  chr1              47323305 47323800 (12254482) C TDR2              DNA/TcMar-Tc1           (0)    937     435  126176  
   865   27.7  5.1  0.0  chr1              47323796 47324048 (12254234) C Harbinger-N10_DR  DNA/PIF-Harbinger      (62)    266       1  126177 *
  2665   11.6  3.8  0.7  chr1              47324983 47325409 (12252873) + LOOPERN3B_DR      DNA/Kolobok-T2            1    440   (609)  126178  
   585   16.3  0.7 27.9  chr1              47325410 47325682 (12252600) C DNA8-12_DR        DNA                     (0)    326     112  126179  
   420   23.0 13.0  2.1  chr1              47325479 47325740 (12252542) C hAT-N104_DR       DNA/hAT-Tip100        (135)    395     106  126180 *
   382    8.2  0.0  0.0  chr1              47325738 47325786 (12252496) C hAT-N34B_DR       DNA/hAT-Ac            (793)     49       1  126181 *
   218   24.2 11.3  0.0  chr1              47325787 47325846 (12252436) C hAT-N104_DR       DNA/hAT-Tip100        (303)    227     161  126182 *
  2929    7.5 10.7  0.4  chr1              47325845 47326283 (12251999) + LOOPERN3B_DR      DNA/Kolobok-T2          566   1049     (0)  126183  
  2405   10.8  7.9  1.3  chr1              47327548 47328030 (12250252) + DNA-X-4_DR        DNA                       1    921   (324)  126184  
  1601    8.1  1.9  0.0  chr1              47328025 47328235 (12250047) C DNA2-16_DR        DNA                  (4011)  14040   13826  126185 *
  1016   11.1  1.3  0.0  chr1              47328225 47328377 (12249905) + TE-X-1_DR         DNA                    1159   1313   (165)  126186 *
   304   16.9  1.4  1.4  chr1              47328315 47328386 (12249896) + Merlin-1_DR       DNA/Merlin             1325   1396  (9131)  126187 *
   316   10.3  4.4  0.0  chr1              47328363 47328430 (12249852) + DNA2-13_DR        DNA                     338    408  (5490)  126188 *
   968    5.5  0.0  0.0  chr1              47328375 47328538 (12249744) + (TCTA)n           Simple_repeat             1    164     (0)  126189  
   391   12.2  1.1  2.2  chr1              47328538 47328629 (12249653) + Gypsy-31-LTR_DR   LTR/Gypsy                89    179   (775)  126190 *
   597   15.8  2.2  0.0  chr1              47328539 47328600 (12249682) C EnSpm-N48_DR      DNA/CMC-EnSpm        (1622)   1956    1732  126191  
   297   18.9  4.2  1.0  chr1              47328550 47328645 (12249637) + Zisupton-1_DR     DNA/Zisupton           9076   9174   (455)  126192 *
   629   18.8  7.2  0.6  chr1              47328604 47328769 (12249513) C DNA-8-3_DR        DNA/P                 (863)    300     124  126193  
   262   13.8  0.0 20.8  chr1              47328646 47328657 (12249625) + Polinton-1_DR     DNA/Maverick          17150  17219  (1266)  126194 *
  2023    2.6  0.0  0.0  chr1              47328770 47329002 (12249280) C P-1N2_DR          DNA/P                   (0)   2146    1914  126195 *
  6099    5.8  1.0  3.4  chr1              47329002 47329823 (12248459) C P-1N2_DR          DNA/P                (1343)    803       1  126196  
   465   21.5  6.6  0.8  chr1              47329826 47329947 (12248335) C DNA-8-3_DR        DNA/P                (1034)    129       1  126197  
   807   21.0 12.0  0.5  chr1              47329948 47330138 (12248144) + SAT-26B_DR        Satellite               581    793     (0)  126198 *
  1309    9.8  8.2  0.5  chr1              47329972 47330166 (12248116) + HE1_DR1           SINE/tRNA-V-RTE           2    211   (191)  126199  
  2039    9.8  9.2  0.3  chr1              47330167 47330494 (12247788) C TDR2              DNA/TcMar-Tc1          (56)    881     525  126200  
   931   13.6  2.7  0.0  chr1              47330499 47330645 (12247637) C TDR2              DNA/TcMar-Tc1         (581)    356     206  126200  
  2437   13.0 11.2  0.5  chr1              47333336 47333861 (12244421) C TDR25             DNA/hAT-Charlie         (0)    611      30  126201  
   618   16.3  2.5 18.8  chr1              47333721 47333917 (12244365) C hAT-N52C_DR       DNA/hAT-Ac             (12)    396     227  126202 *
   442   11.9  5.9  1.1  chr1              47333922 47334006 (12244276) C Kolobok-N1_DR     DNA/Kolobok-T2?       (492)    307     219  126203  
  1398   13.5 15.2  3.3  chr1              47334046 47334374 (12243908) C TDR25             DNA/hAT-Charlie       (244)    367       1  126204  
   399    8.0  4.3  6.5  chr1              47334376 47334469 (12243813) + Polinton-4_DR     DNA/Maverick          17051  17142  (3145)  126205  
   223    5.9  0.0  2.0  chr1              47334431 47334482 (12243800) C DNA-N43_DR        DNA/TcMar-Fot1        (357)    697     647  126206 *
   219   17.2  3.1  0.0  chr1              47334483 47334494 (12243788) + Gypsy82-LTR_Dr    LTR/Gypsy               693    758   (587)  126207  
   890   22.0  2.2  6.6  chr1              47336030 47336297 (12241985) + TDR22             DNA                       3    259   (996)  126208  
   573    8.1 24.1  6.5  chr1              47336298 47336455 (12241827) + hAT-N25B_DR       DNA/hAT-Ac                1    184   (536)  126209 *
  2665    4.9  4.8  1.1  chr1              47336455 47336807 (12241475) C SINE2-3_DR        SINE/tRNA-V-RTE         (2)    366       1  126210  
   265   26.1  0.0  0.0  chr1              47336750 47336814 (12241468) C EnSpm-N44_DR      DNA/CMC-EnSpm        (3172)   5480    5416  126211 *
   489   18.6 21.8  0.0  chr1              47336820 47336943 (12241339) + DNA14-5-1_DR      DNA                      68    218   (475)  126212  
   806   12.0  6.3  3.1  chr1              47336952 47337140 (12241142) + hAT-N25_DR        DNA/hAT-Ac              487    681   (148)  126213  
  3043    9.7 13.1  0.3  chr1              47337141 47337658 (12240624) + DNA8-7_DR         DNA/hAT-Ac                1    584     (0)  126214  
   729   14.5  4.5  1.9  chr1              47337659 47337812 (12240470) + hAT-N25B_DR       DNA/hAT-Ac              563    720     (0)  126215  
   287   26.1  0.0  0.0  chr1              47337755 47337819 (12240463) + EnSpm-N13_DR      DNA/CMC-EnSpm          2406   2470 (19679)  126216 *
  2153   12.5 38.3  1.2  chr1              47337866 47338408 (12239874) C DNA-1-5_DR        DNA                     (3)    745       4  126217  
   384   25.9  3.9 11.0  chr1              47338492 47338647 (12239635) + TDR22             DNA                    1110   1255     (0)  126218  
  8586    4.9  6.2  2.1  chr1              47339146 47340331 (12237951) + LOOPERN1_DR       DNA/Kolobok-T2            1   1234     (0)  126219  
  1638   14.8 11.4  0.9  chr1              47340767 47341329 (12236953) C TDR8B             DNA/hAT-Ac             (24)    939      74  126220  
   299   15.9  0.0  0.0  chr1              47341328 47341370 (12236912) C Harbinger-N20_DR  DNA/PIF-Harbinger?      (4)    232     190  126221 *
  5870    2.5  0.1  0.3  chr1              47341371 47342045 (12236237) C HarbingerN2_DR    DNA/PIF-Harbinger       (0)    674       1  126222  
   212    5.7  5.6  2.7  chr1              47342022 47342057 (12236225) + Helitron-2_DR     RC/Helitron           11657  11693 (15719)  126223 *
   313   21.0  0.0  6.6  chr1              47342684 47342780 (12235502) C Kolobok-N10_DR    DNA/Kolobok           (490)    153      63  126224  
  1050   19.6 15.0  2.4  chr1              47342828 47343167 (12235115) C TDR15             DNA/hAT-Ac              (0)    549     168  126225  
  8013    1.7  3.9  0.2  chr1              47343188 47344134 (12234148) + hAT-N30_DR        DNA/hAT-Ac                1    982     (0)  126226  
  1665   15.0  3.3  3.9  chr1              47345632 47346049 (12232233) + DNA-6-N8_DR       DNA                    1955   2308     (0)  126227  
   359   21.2  3.8  5.8  chr1              47346313 47346417 (12231865) C Kolobok-N10_DR    DNA/Kolobok           (212)    431     329  126228  
   278   25.0  1.1  1.1  chr1              47346552 47346644 (12231638) C Kolobok-N15_DR    DNA/Kolobok           (815)     97       5  126229 *
   282   17.6  2.4  3.8  chr1              47346569 47346652 (12231630) + Kolobok-N10_DR    DNA/Kolobok             570    643     (0)  126230  
  2332   11.9  0.0  0.3  chr1              47346774 47347103 (12231179) C SINE2-2_DR        SINE/tRNA-Core-RTE      (0)    329       1  126231  
   217   26.7 12.8  0.0  chr1              47347565 47347650 (12230632) + DNA-N19_DR        DNA                       6    102   (561)  126232  
   375   26.6  0.0  0.0  chr1              47347774 47347867 (12230415) + DNA-N19_DR        DNA                     343    436   (227)  126233  
  3016   15.3  9.9  6.0  chr1              47347886 47348654 (12229628) C hAT-N26_DR        DNA/hAT-Ac            (661)    798       2  126234  
   223   28.3  0.0  0.0  chr1              47348679 47348731 (12229551) + DNA-N19_DR        DNA                     460    512   (151)  126235  
  5698   10.6 15.5  4.2  chr1              47348788 47349917 (12228365) C TDR22             DNA                     (1)   1254       2  126236  
   512   11.9  7.9  0.0  chr1              47351404 47351504 (12226778) C hAT-N25B_DR       DNA/hAT-Ac              (0)    720     612  126237 *
   746   21.1  5.7  0.8  chr1              47351502 47351671 (12226611) C Harbinger-8N2_DR  DNA/PIF-Harbinger     (353)    195       2  126238  
   551   16.4 16.6 10.1  chr1              47351672 47351739 (12226543) C hAT-N25_DR        DNA/hAT-Ac            (693)    136      59  126239  
  2105   12.0 10.5  0.4  chr1              47351751 47352159 (12226123) + hAT-N129_DR       DNA/hAT-Ac                1    450   (314)  126240  
   376   19.2  0.0  1.4  chr1              47352158 47352231 (12226051) C Merlin-2_DR       DNA/Merlin           (9021)   4900    4828  126241 *
  7635    7.7  8.2  1.6  chr1              47352168 47353306 (12224976) C TC1DR3            DNA/TcMar-Tc1          (10)   1215       3  126242  
  2202   12.4  5.9  3.3  chr1              47353318 47353824 (12224458) C hAT-N108_DR       DNA/hAT-Ac             (56)    520       1  126243  
  2347    7.9  3.4  3.1  chr1              47354497 47354850 (12223432) C DNA2-16_DR        DNA                  (3938)  14113   13759  126244 *
  3441   11.7 10.2  1.5  chr1              47354766 47355375 (12222907) + HATN13_DR         DNA/hAT-Ac               54    715   (404)  126245  
   249   17.1  0.6 15.2  chr1              47355380 47355552 (12222730) + Helitron-N3B_DR   RC/Helitron            2322   2472  (4132)  126246  
   219   16.4  3.6  8.1  chr1              47355393 47355441 (12222841) C Helitron-4_DR     RC/Helitron         (19867)  12001   11796  126247 *
   778    3.0  0.0 19.4  chr1              47355442 47355607 (12222675) C DNA-8-29_DR       DNA/hAT-Tip100         (49)    971     833  126248  
   746    5.0  0.0 15.5  chr1              47355468 47355631 (12222651) + DNA-8-29_DR       DNA/hAT-Tip100          833    974    (46)  126248 *
  2955   10.6  6.2  8.1  chr1              47355525 47356227 (12222055) C Merlin-1_DR       DNA/Merlin           (8289)   2238    1549  126249  
  2784   13.2  5.0 13.1  chr1              47355627 47356299 (12221983) + Helitron-N2_DR    RC/Helitron             960   1584   (879)  126250 *
   693   19.3 13.2  1.1  chr1              47355632 47355792 (12222490) C Zisupton-6_DR     DNA/Zisupton        (12761)   9355    8992  126251 *
   721   25.4  0.3 16.5  chr1              47356016 47356382 (12221900) + Zisupton-6_DR     DNA/Zisupton           9131   9446 (12670)  126252 *
  1378   21.1  0.0  0.3  chr1              47356056 47356440 (12221842) C Zisupton-6_DR     DNA/Zisupton        (13119)   8997    8392  126251  
   438   10.5  2.8  7.2  chr1              47356323 47356466 (12221816) C hAT-N145_DR       DNA/hAT-Ac            (171)   1420    1283  126253 *
   683   19.9  3.4  9.8  chr1              47357451 47357689 (12220593) C DNA13TA1_DR       DNA/TcMar-Tc1           (0)    318      94  126254  
  3329   11.2  5.8  6.6  chr1              47357766 47358494 (12219788) + piggyBac-N5B_DR   DNA/PiggyBac?           823   1545   (193)  126255  
   492   22.8  0.0  0.0  chr1              47358500 47358600 (12219682) C DNA13TA1_DR       DNA/TcMar-Tc1         (217)    101       1  126256  
   772   12.5  0.0  0.0  chr1              47358917 47359020 (12219262) + HARBINGERN2B_DR   DNA/PIF-Harbinger       695    798     (1)  126257  
   296   20.7 16.7  1.6  chr1              47359023 47359130 (12219152) + EnSpm-N6_DR       DNA/CMC-EnSpm?          125    248    (98)  126258  
  5418    9.5  9.5  0.4  chr1              47359203 47360079 (12218203) C L2-3_DRe          LINE/L2                 (7)   5061    4106  126259  
  3379   11.4 11.6  0.9  chr1              47360171 47360789 (12217493) C Harbinger-N31_DR  DNA/PIF-Harbinger       (0)    685       1  126260  
   221   12.5  0.0  4.2  chr1              47361298 47361347 (12216935) + hAT-N182_DR       DNA/hAT-Ac              748    795  (1165)  126261  
  1736   16.3 10.9  2.0  chr1              47361757 47362378 (12215904) + hAT-N42B_DR       DNA/hAT-Ac                3    713     (0)  126262  
   754   15.0  0.7  1.4  chr1              47362409 47362550 (12215732) + DNA8-7_DR         DNA/hAT-Ac               10    150   (434)  126263 *
  1819    5.6  1.1  0.4  chr1              47362547 47362815 (12215467) + CR1-10_DR         LINE/L2                2009   2279     (5)  126264  
   634   11.9 12.3  1.9  chr1              47362817 47362962 (12215320) + DNA8-7_DR         DNA/hAT-Ac              147    307   (277)  126265 *
   778   15.0  0.8  0.0  chr1              47362957 47363083 (12215199) C HarbingerN3_DR    DNA/PIF-Harbinger     (936)    128       1  126266  
   940   15.1 18.4  1.1  chr1              47363105 47363332 (12214950) C DNA-N19_DR        DNA                   (395)    268       2  126267  
   229   16.4  4.5  0.0  chr1              47364263 47364274 (12214008) + L1-48_DR          LINE/L1                5527   5596   (171)  126268  
   235   13.0  0.0  1.9  chr1              47364275 47364329 (12213953) + Penelope-1_DR     LINE/Penelope          4029   4082   (364)  126269  
   208   11.9 14.3  0.0  chr1              47364405 47364446 (12213836) C HATN10_DR         DNA/hAT-Ac              (0)    455     408  126270  
   258    7.0  2.3  0.0  chr1              47364460 47364502 (12213780) + Merlin-1_DR       DNA/Merlin             1053   1096  (9431)  126271  
   242   20.6 12.0  0.0  chr1              47364462 47364519 (12213763) C Kolobok-3_DR      DNA/Kolobok-T2       (3459)   2507    2439  126272 *
   529    5.9  0.0  0.0  chr1              47364520 47364585 (12213697) + SINE3-1           SINE/5S-Deu-L2            1     66   (524)  126273  
  3142    7.1  0.2  0.0  chr1              47364586 47364994 (12213288) + DNA-1-7_DR        DNA/PIF-Harbinger         1    410  (1028)  126274  
   451   13.4  0.8  1.7  chr1              47365003 47365123 (12213159) C Polinton-4N1_DR   DNA/Maverick         (5586)   4850    4731  126275 *
  2996   18.0  2.3  3.0  chr1              47365029 47365189 (12213093) + Merlin-1_DR       DNA/Merlin             1548   2030  (8497)  126276  
  3257    6.5  1.5  0.2  chr1              47365190 47365655 (12212627) C Mariner-N38_DR    DNA/TcMar-Tc1          (70)    477       6  126277  
  2996   18.0  2.3  3.0  chr1              47365656 47365721 (12212561) + Merlin-1_DR       DNA/Merlin             2031   2235  (8292)  126276  
   261   16.7  0.0  0.0  chr1              47365658 47365729 (12212553) C Gypsy-31-LTR_DR   LTR/Gypsy             (822)    132      61  126278 *
   225   20.4  0.0  0.0  chr1              47365687 47365735 (12212547) C Helitron-4_DR     RC/Helitron         (18428)  13440   13392  126279 *
   224   21.4  0.0  2.4  chr1              47365730 47365743 (12212539) C EnSpm-N14_DR      DNA/CMC-EnSpm         (937)   3643    3560  126280 *
   203   19.2  3.7  3.7  chr1              47366162 47366215 (12212067) C BEL11-I_DR        LTR/Pao              (2183)   3816    3763  126281 *
   210   24.4  0.0  0.0  chr1              47366186 47366230 (12212052) + Copia4-I_DR       LTR/Copia              1041   1085  (3122)  126282  
   266   15.1  5.7  0.0  chr1              47366807 47366859 (12211423) + hAT-N126C_DR      DNA/hAT-Ac               51    106   (537)  126283  
   964   15.3  0.9 11.3  chr1              47367725 47367938 (12210344) + hAT-N174_DR       DNA/hAT-Ac              184    377   (362)  126284  
  1418   14.8  0.0  0.0  chr1              47367966 47368194 (12210088) C DNA13TA1a_DR      DNA/TcMar-Tc1          (89)    229       1  126285  
   605   26.8  0.6  0.6  chr1              47368195 47368359 (12209923) + hAT-N174_DR       DNA/hAT-Ac              383    547   (192)  126286  
  7284    6.2  2.6  0.2  chr1              47369103 47370052 (12208230) + DNA-3-2_DR        DNA/PIF-Harbinger         1    973     (0)  126287  
  2803   14.3  3.5  0.9  chr1              47370111 47370562 (12207720) C Harbinger-8N2_DR  DNA/PIF-Harbinger       (0)    548      85  126288  
  2079   13.7  6.4  0.9  chr1              47370575 47370993 (12207289) + BEL-37-LTR_DR     LTR/Pao                   2    443     (0)  126289 *
  3558   11.7  3.1  2.0  chr1              47370993 47371534 (12206748) + Harbinger-8N2_DR  DNA/PIF-Harbinger         1    548     (0)  126290  
   494   22.2  1.5  6.1  chr1              47371940 47372876 (12205406) + (TCTG)n           Simple_repeat             1    893     (0)  126291  
   229   25.0  3.7  0.0  chr1              47372920 47373027 (12205255) C Ginger1-N1_DR     DNA/Ginger-1          (297)   2361    2250  126292  
   318   29.4  8.4  3.2  chr1              47373196 47373374 (12204908) + HATN4_DR          DNA/hAT-Charlie           1    188     (4)  126293  
   687   21.2 32.9  0.3  chr1              47373535 47373771 (12204511) C DNA6-1B_DR        DNA/hAT-hAT5          (359)    477     164  126294  
  3822   14.7  5.3  3.9  chr1              47373962 47374728 (12203554) C hAT-N167B_DR      DNA/hAT-Charlie       (651)    922     145  126295  
   332   24.6  9.7  1.0  chr1              47375032 47375055 (12203227) C EnSpm-N13_DR      DNA/CMC-EnSpm        (2516)  19633   19594  126296  
   967   22.5 16.1  0.2  chr1              47375056 47375470 (12202812) C Mariner-N38_DR    DNA/TcMar-Tc1           (0)    547      67  126297  
   795   13.3  0.0  0.0  chr1              47375472 47375591 (12202691) C hAT-N54_DR        DNA/hAT-Ac           (1569)    120       1  126298  
   227   24.7 10.3  2.4  chr1              47376980 47377041 (12201241) C DNA-X-17_DR       DNA                   (699)   1675    1605  126299  
   383   16.0 10.6  4.4  chr1              47377042 47377126 (12201156) C HATN12_DR         DNA/hAT-Ac              (0)    579     490  126300  
  4101    7.9  2.2  0.0  chr1              47377195 47377737 (12200545) + Harbinger-8N1_DR  DNA/PIF-Harbinger         1    555     (0)  126301  
   549   13.1  0.0  2.0  chr1              47377738 47377836 (12200446) C EnSpm-N26_DR      DNA/CMC-EnSpm         (502)    111      15  126302  
  1327   16.3  9.7  8.2  chr1              47377840 47378260 (12200022) C HATN1_DR          DNA/hAT                 (0)    427       1  126303  
  1053   20.0 16.8  3.3  chr1              47378280 47378760 (12199522) C HATN12B_DR        DNA/hAT-Ac            (151)    544       1  126304  
   482    2.8  0.0  0.0  chr1              47378943 47379179 (12199103) + (TTTC)n           Simple_repeat             1    237     (0)  126305  
   200    7.9  0.0  2.6  chr1              47380015 47380053 (12198229) C EnSpm-N18_DR      DNA/CMC-EnSpm        (2362)   3113    3076  126306  
  2619   15.7  4.0  3.1  chr1              47380597 47381170 (12197112) + DNA-4-1_DR        DNA/Sola-2               29    607     (5)  126307  
   370   13.3  0.0  0.0  chr1              47381244 47381303 (12196979) + DNA8-8B_DR        DNA/hAT-Charlie         409    468   (755)  126308 *
  2781   11.7 13.5  1.1  chr1              47381303 47381813 (12196469) + DNA-8-30_DR       DNA/hAT-Ac              449   1022     (0)  126309  
   267   24.3  8.5 12.5  chr1              47381688 47381828 (12196454) + Mariner-N5_DR     DNA/TcMar              5097   5232  (3737)  126310 *
   335   15.4  4.5  2.9  chr1              47381814 47381880 (12196402) C Harbinger-N19_DR  DNA/PIF-Harbinger     (106)    517     450  126311 *
   856   22.8  3.6  7.5  chr1              47381876 47382178 (12196104) C Harbinger-N19_DR  DNA/PIF-Harbinger     (320)    303      12  126311  
   396   26.1  0.0  0.0  chr1              47382436 47382523 (12195759) + hAT-N69_DR        DNA/hAT-Ac                6     93  (1180)  126312  
   211   26.3  1.8  0.0  chr1              47382661 47382717 (12195565) C Kolobok-N15_DR    DNA/Kolobok            (44)    868     811  126313  
   304   17.7  3.2  0.0  chr1              47383559 47383620 (12194662) C HATN10_DR         DNA/hAT-Ac             (14)    441     378  126314  
  2422    9.0  0.9  0.0  chr1              47383629 47383960 (12194322) C EXPANDER1_DR      LINE/RTE-BovB           (1)   3364    3030  126315  
   406    8.8 23.1  0.0  chr1              47383956 47384046 (12194236) C HATN10B_DR        DNA/hAT-Ac             (85)    523     412  126316 *
   294    9.1  0.0  0.0  chr1              47384044 47384087 (12194195) C HATN10B_DR        DNA/hAT-Ac            (417)    191     148  126316 *
   410   12.9  0.0  1.6  chr1              47384086 47384148 (12194134) C HATN10B_DR        DNA/hAT-Ac            (546)     62       1  126316  
   626   25.8 22.2  0.0  chr1              47384163 47384437 (12193845) C HarbingerN6_DR    DNA/PIF-Harbinger       (1)    392      57  126317  
   211    9.1  0.0  3.0  chr1              47384440 47384473 (12193809) C DNA2-15_DR        DNA/hAT-Ac              (0)    530     498  126318  
  1655   14.2 10.6  3.0  chr1              47384476 47384853 (12193429) + HATN1_DR          DNA/hAT                   1    406    (21)  126319  
   513   18.2  4.7  4.7  chr1              47384759 47384885 (12193397) C Merlin-2_DR       DNA/Merlin           (7293)   6628    6502  126320 *
  1737   15.0 15.6  1.7  chr1              47384901 47385266 (12193016) + hAT-N57_DR        DNA/hAT-Ac                1    416   (870)  126321 *
  2697    9.7 10.5  2.6  chr1              47385266 47385806 (12192476) + hAT-N57_DR        DNA/hAT-Ac              704   1286     (0)  126322  
  1064   15.2 14.9  4.2  chr1              47385817 47386077 (12192205) C DNAX-10B_DR       DNA                   (418)    756     469  126323  
  1024   16.3 30.9  1.1  chr1              47385820 47386155 (12192127) C DNA2-15_DR        DNA/hAT-Ac             (91)    439       5  126318 *
   301   12.3  5.1  3.3  chr1              47386318 47386376 (12191906) + TDR23             DNA                      70    129  (1018)  126324  
   264   18.6  0.0  0.0  chr1              47386376 47386434 (12191848) + TDR23             DNA                     707    765   (382)  126325 *
  1506    9.7  7.7  0.0  chr1              47386459 47386758 (12191524) + DNA-N16B_DR       DNA                       2    324   (635)  126326  
   209   13.3  0.0  0.0  chr1              47386749 47386778 (12191504) C DNA-N16B_DR       DNA                   (558)    401     372  126327 *
   231    6.4  7.8  7.8  chr1              47386774 47386824 (12191458) + DNA-N16B_DR       DNA                     640    690   (269)  126328 *
   556    8.3 24.2  1.4  chr1              47386804 47386985 (12191297) C DNA-N16B_DR       DNA                   (736)    223       1  126327  
   713   22.5  5.9  3.3  chr1              47386999 47387237 (12191045) + TDR23             DNA                     785   1029   (118)  126329  
  1322    8.4  5.9  0.9  chr1              47387250 47387452 (12190830) + DNA-5-8C_DR       DNA/hAT-hAT5              1    213   (478)  126330  
  5066    3.1  0.0  1.6  chr1              47387453 47388072 (12190210) + LOOPERN1_DR       DNA/Kolobok-T2            1    610   (624)  126331  
  2678    4.9  4.0  0.0  chr1              47388078 47388425 (12189857) + LOOPERN1_DR       DNA/Kolobok-T2          873   1234     (0)  126332  
  1811    9.0 13.9  5.2  chr1              47388426 47388870 (12189412) + DNA-5-8C_DR       DNA/hAT-hAT5            210    691     (0)  126333  
   460    9.4  0.0  0.0  chr1              47388871 47388934 (12189348) + TDR23             DNA                    1084   1147     (0)  126334  
   353   15.1  7.1  0.0  chr1              47389481 47389603 (12188679) C ASAT_CY           Satellite               (1)    131       1  126335  
   228   26.4 10.4  0.0  chr1              47389547 47389652 (12188630) C DNA9-5_DR         DNA                   (590)   4337    4221  126336 *
   750   15.9 24.3  0.4  chr1              47392025 47392223 (12186059) C hAT-N129_DR       DNA/hAT-Ac              (4)    760     514  126337  
  2686   20.9  3.9  0.5  chr1              47392224 47392781 (12185501) + DNA-1-3B_DR       DNA/PIF-Harbinger         3    579   (184)  126338  
   913   18.9  3.8  2.5  chr1              47392798 47393056 (12185226) C hAT-N126B_DR      DNA/hAT-Ac            (349)    251       1  126337  
   266   29.4  8.3  6.3  chr1              47393059 47393167 (12185115) + TDR8              DNA/PIF-Harbinger       119    229   (926)  126339  
  2620    4.4  0.0  0.0  chr1              47393957 47394275 (12184007) + hAT-N78_DR        DNA/hAT-Charlie           1    319     (0)  126340  
  7088    7.0  7.0  0.1  chr1              47395035 47396011 (12182271) C TC1DR3            DNA/TcMar-Tc1          (44)   1181     138  126341  
   470   14.5 33.7  8.4  chr1              47396012 47396379 (12181903) + hAT-N108_DR       DNA/hAT-Ac              112    565    (11)  126342  
  1862   18.2  0.8  1.1  chr1              47397251 47397605 (12180677) + DIRS-4N1-LTR_DR   LTR/Ngaro                 1    354     (0)  126343  
   880    3.6  0.0  1.8  chr1              47397607 47397719 (12180563) + IS3EU-4_DR        DNA/IS3EU             12100  12210  (2819)  126344  
   439    9.0 10.0  0.0  chr1              47397715 47397814 (12180468) + L2-3_DRe          LINE/L2                4937   5046    (22)  126345 *
   290   18.4  7.2  2.0  chr1              47397721 47397859 (12180423) C ENSPM-6_DR        DNA/CMC-EnSpm       (19151)  13465   13320  126346 *
   417    9.8  0.0 10.1  chr1              47397760 47397776 (12180506) + CryptonV-3_DR     DNA/Crypton-V          8205   8235 (15218)  126347  
   344    8.4  3.5  2.3  chr1              47397777 47397788 (12180494) + Merlin-1_DR       DNA/Merlin             1521   1603  (8921)  126348  
   346    3.0  0.0  4.5  chr1              47397789 47397858 (12180424) + L1-56_DR          LINE/L1                4873   4939    (43)  126349  
   218   20.1  2.2  8.1  chr1              47397797 47397888 (12180394) C DNA9-3_DR         DNA/MULE-MuDR?       (9643)   1736    1650  126350 *
   417    9.8  0.0 10.1  chr1              47397862 47397885 (12180397) + CryptonV-3_DR     DNA/Crypton-V          8236   8284 (15169)  126347  
   423   25.5  0.0  0.0  chr1              47397894 47397991 (12180291) C hAT-N137_DR       DNA/hAT-Ac           (1137)   2434    2337  126351 *
   567   12.8  0.0  0.0  chr1              47397906 47397991 (12180291) C SINE2-5_DR        SINE/tRNA-V-RTE       (196)     86       1  126352  
   456   23.0  0.0  0.0  chr1              47397992 47398005 (12180277) + EnSpm-6N1_DR      DNA/CMC-EnSpm          3734   3833  (5403)  126353  
   399   25.7  0.8  4.9  chr1              47398006 47398032 (12180250) + MuDR-2_DR         DNA/MULE-MuDR         20167  20288  (3645)  126354  
  2439   13.0  8.1  0.0  chr1              47398468 47398936 (12179346) C Mariner-N38_DR    DNA/TcMar-Tc1          (40)    507       1  126355  
   288   14.0  3.4 11.0  chr1              47398860 47398898 (12179384) + hAT-N21B_DR       DNA/hAT-Ac             1147   1226    (73)  126356 *
   291   12.8  0.0  0.0  chr1              47398899 47398945 (12179337) + MuDR-2_DR         DNA/MULE-MuDR         18080  18126  (5807)  126357  
   206    7.2  2.3  4.7  chr1              47399246 47399289 (12178993) + hAT-N167B_DR      DNA/hAT-Charlie        1228   1270   (303)  126358 *
   495   20.8  6.6  5.0  chr1              47399273 47399290 (12178992) C DNA2-7_DR         DNA                  (4077)   5573    5554  126359  
   633   15.9 13.0  4.2  chr1              47399291 47399421 (12178861) + Harbinger-8N2_DR  DNA/PIF-Harbinger         1    142   (406)  126360  
  5166    9.7  5.5 10.4  chr1              47400537 47401594 (12176688) + HATN6_DR          DNA/hAT-Ac                1   1011     (0)  126361  
   652   24.6 10.2  1.1  chr1              47401595 47401847 (12176435) C Penelope-3B_DR    LINE/Penelope          (72)    910     635  126362  
   492   24.7 10.4  0.0  chr1              47402017 47402164 (12176118) + Kolobok-N3_DR     DNA/Kolobok-T2?           1    164   (206)  126363  
  1521   21.9 10.3  2.2  chr1              47402165 47402719 (12175563) C hAT-N126B_DR      DNA/hAT-Ac              (0)    600       2  126364  
   724   13.3 27.1  0.5  chr1              47402721 47402886 (12175396) + Kolobok-N3_DR     DNA/Kolobok-T2?         157    366     (4)  126365  
  1487    6.8  0.5  0.0  chr1              47404389 47404579 (12173703) + hAT-N4C_DR        DNA/hAT-Charlie           1    192     (3)  126366  
  1008   22.6  0.9  0.5  chr1              47404580 47404603 (12173679) + hAT-N22B_DR       DNA/hAT-Ac              837   1017   (362)  126367  
   328   10.6  2.1  3.5  chr1              47410761 47410828 (12167454) C Mariner-N18_DR    DNA/TcMar-ISRm11      (499)    113      60  126368 *
   392   10.5  2.0 18.3  chr1              47410775 47410926 (12167356) + DNA6-6_DR         DNA                    7736   7866  (3415)  126369 *
   602   17.0  2.1  4.4  chr1              47410791 47411026 (12167256) + Kolobok-4_DR      DNA/Kolobok-T2         4999   5224  (1407)  126370 *
  2234   20.5  0.3 11.2  chr1              47410859 47411472 (12166810) C Zisupton-6_DR     DNA/Zisupton        (13171)   8945    8385  126371  
  1788   25.4  1.2  2.2  chr1              47411006 47411508 (12166774) + Zisupton-6_DR     DNA/Zisupton           8421   8873 (13243)  126372 *
   814   16.3  0.6 10.6  chr1              47411218 47411527 (12166755) + EnSpm-N13_DR      DNA/CMC-EnSpm         17554  17720  (4429)  126373 *
   215   28.6  0.0  7.3  chr1              47411428 47411544 (12166738) C EnSpm-N11_DR      DNA/CMC-EnSpm        (4806)    547     439  126374 *
   283   18.2 12.7  5.0  chr1              47411559 47411708 (12166574) + Mariner-N19_DR    DNA/TcMar-ISRm11        617    777   (709)  126375  
   614   23.8  7.6  5.2  chr1              47412071 47412371 (12165911) + ANGEL             DNA/Kolobok               2    309     (0)  126376  
   718   11.9 20.0  0.6  chr1              47413101 47413235 (12165047) C DNA25TWA2_DR      DNA                     (0)    802     642  126377  
   712   12.4  0.0  5.0  chr1              47413250 47413368 (12164914) C DNA25TWA2_DR      DNA                   (485)    317     205  126377  
  3447    8.7 14.1  0.7  chr1              47413369 47413971 (12164311) + hAT-32N1B_DR      DNA/hAT-Charlie           1    683     (0)  126378  
   968   16.0  2.9  8.0  chr1              47414013 47414222 (12164060) C DNA25TWA2_DR      DNA                   (602)    200       1  126377  
   305   22.5 23.2  0.7  chr1              47414328 47414364 (12163918) + EnSpm-7_DR        DNA/CMC-EnSpm          9254   9390  (1644)  126379  
   300   20.9 21.4  6.6  chr1              47414365 47414411 (12163871) C ANGEL             DNA/Kolobok           (128)    181       1  126380  
  1264   10.2  0.0  0.0  chr1              47414421 47414597 (12163685) C TDR19C            DNA/hAT-Charlie       (219)    177       1  126381  
   288   18.7  2.0 13.5  chr1              47414511 47414609 (12163673) C CryptonV-N5_DR    DNA/Crypton-V       (21448)   3089    3001  126382 *
  1865   10.8 11.4  0.6  chr1              47414744 47415040 (12163242) C Harbinger-8N2_DR  DNA/PIF-Harbinger       (0)    548     220  126383  
  1575    4.7  0.0  0.0  chr1              47415042 47415234 (12163048) + LTR-11_DR-LTR     LTR                       1    193     (0)  126384  
   328    0.0  0.0  0.0  chr1              47415235 47415277 (12163005) + LTR-11_DR-I       LTR                       1     43     (0)  126385  
  1563    4.7  0.0  0.0  chr1              47415278 47415470 (12162812) + LTR-11_DR-LTR     LTR                       1    193     (0)  126386  
  1381   14.1  4.7  0.5  chr1              47415471 47415683 (12162599) C Harbinger-8N2_DR  DNA/PIF-Harbinger     (326)    222       1  126383  
   284   20.7  0.0  0.0  chr1              47416893 47416950 (12161332) C EnSpm-N13_DR      DNA/CMC-EnSpm        (2780)  19369   19312  126387 *
   291   17.0  1.9  0.0  chr1              47416900 47416952 (12161330) C Mariner-N38_DR    DNA/TcMar-Tc1         (246)    301     248  126388  
   224   17.7  1.9  3.9  chr1              47416908 47416960 (12161322) + Zisupton-6_DR     DNA/Zisupton          20968  21019  (1097)  126389 *
  2662    6.5  3.6  0.2  chr1              47416953 47417341 (12160941) C Mariner-N38_DR    DNA/TcMar-Tc1           (0)    547     146  126390 *
  7478    4.2  1.2  0.9  chr1              47417336 47418285 (12159997) + L2-34_DR          LINE/L2                2589   3540    (18)  126391  
   565   16.8  0.8  0.0  chr1              47418283 47418401 (12159881) C DNAX-25_DR        DNA/Zisupton         (2193)   1234    1115  126392 *
   562   15.9  7.1  2.5  chr1              47418402 47418427 (12159855) + CryptonV-N5_DR    DNA/Crypton-V         16976  17097  (7440)  126393  
  1102   12.4  1.6  8.8  chr1              47419856 47420111 (12158171) C CR1-54_DR         LINE/L2                (15)    788     550  126394  
   569   21.0  3.4  0.0  chr1              47420132 47420250 (12158032) + DNA7-N2_DR        DNA/hAT-hAT6           1426   1548   (466)  126395  
   500   22.2  0.0  0.0  chr1              47420165 47420263 (12158019) + EnSpm-15_DR       DNA/CMC-EnSpm           991   1089 (10365)  126396 *
  1018    8.0  3.1  0.0  chr1              47420244 47420406 (12157876) + Ginger1-N1_DR     DNA/Ginger-1            274    441  (2217)  126397 *
  1217   10.5  0.0  0.0  chr1              47420267 47420485 (12157797) + (TCTG)n           Simple_repeat             1    219     (0)  126398  
   387   20.0  8.4  3.2  chr1              47420700 47420818 (12157464) + ANGEL             DNA/Kolobok             185    309     (0)  126399  
   273   28.2  7.5  4.7  chr1              47420819 47420884 (12157398) C TE-X-13_DR        Unknown              (1190)   1234    1045  126400 *
   461    9.9  0.0  0.8  chr1              47420864 47420953 (12157329) C Polinton-4_DR     DNA/Maverick         (7588)  12699   12624  126401 *
   476    5.1  0.0  0.0  chr1              47420886 47421047 (12157235) + (TCCA)n           Simple_repeat             1    162     (0)  126402  
   439   21.4 13.7  1.7  chr1              47421408 47421926 (12156356) + Polinton-4_DR     DNA/Maverick          12319  12851  (7436)  126403 *
  1157   10.4  0.5 12.0  chr1              47421418 47422011 (12156271) + (TAGA)n           Simple_repeat             1    525     (0)  126404  
   912   18.6  0.3  3.9  chr1              47421734 47422027 (12156255) + (TGGA)n           Simple_repeat             1    283     (0)  126405 *
   278   22.7  0.0  0.0  chr1              47421972 47422037 (12156245) + Polinton-4_DR     DNA/Maverick          11790  11855  (8432)  126406 *
   308   24.1  0.0  0.0  chr1              47421998 47422013 (12156269) C Kolobok-2_DR      DNA/Kolobok-T2       (3393)   3307    3225  126407  
   320   15.4  0.0  3.1  chr1              47422014 47422024 (12156258) C Polinton-4_DR     DNA/Maverick         (7671)  12616   12552  126401  
   436    1.8  0.0  0.0  chr1              47422025 47422080 (12156202) C ERV1-7_DR-I       LTR/ERV1             (4624)   2079    2024  126408  
   253   16.7 12.1  0.0  chr1              47422026 47422091 (12156191) + Harbinger3_DR     DNA/PIF-Harbinger      2057   2130  (1469)  126409 *
   855   19.9  1.2  1.2  chr1              47422094 47422261 (12156021) + Harbinger-N9_DR   DNA/PIF-Harbinger       476    643     (0)  126410  
   350   15.5  2.9 12.5  chr1              47422273 47422304 (12155978) C EnSpm-N37_DR      DNA/CMC-EnSpm        (6146)    501     425  126411  
   460   20.4  0.0  1.1  chr1              47422305 47422393 (12155889) C CryptonV-N5_DR    DNA/Crypton-V       (18979)   5558    5471  126412  
   409   15.9  1.8  7.8  chr1              47422309 47422417 (12155865) C DNA8-10_DR        DNA/hAT-Ac           (1821)   2197    2095  126413 *
   350   15.5  2.9 12.5  chr1              47422394 47422412 (12155870) C EnSpm-N37_DR      DNA/CMC-EnSpm        (6146)    424     374  126411 *
  2153   12.0  2.2  0.6  chr1              47422415 47422774 (12155508) + DNA-5-8B_DR       DNA/hAT-hAT5             62    427     (0)  126414  
   261   20.4  0.0  0.0  chr1              47422727 47422780 (12155502) + EnSpm-N10_DR      DNA/CMC-EnSpm          7841   7894  (1414)  126415 *
   204   21.8  5.5  0.0  chr1              47422763 47422817 (12155465) + DNA6-6_DR         DNA                    6884   6941  (4340)  126416 *
   275   11.6  2.3  0.0  chr1              47422775 47422817 (12155465) C DNA8-10_DR        DNA/hAT-Ac            (237)   3781    3738  126417  
   229   14.8 16.7  0.0  chr1              47422818 47422828 (12155454) C hAT-N47B_DR       DNA/hAT-Tip100        (280)    708     646  126418  
  1461    7.1  0.5  0.5  chr1              47423277 47423488 (12154794) + EnSpm-N4_DR       DNA/CMC-EnSpm             1    212     (0)  126419  
  1395   11.7  6.7  0.0  chr1              47423509 47423747 (12154535) + piggyBac-N13_DR   DNA/PiggyBac              1    255   (630)  126420 *
  2893   16.8  1.5 10.9  chr1              47423701 47424450 (12153832) C MuDR-2_DR         DNA/MULE-MuDR        (7449)  16484   15799  126421 *
  4274    8.9  2.5  1.7  chr1              47423789 47424474 (12153808) + Merlin-1_DR       DNA/Merlin             1548   2238  (8289)  126422  
  2967   15.2  0.4 12.7  chr1              47423848 47424583 (12153699) + EnSpm-N13_DR      DNA/CMC-EnSpm          7622   8277 (13872)  126423 *
   788    7.8  2.0  0.0  chr1              47424409 47424612 (12153670) C EnSpm-N42_DR      DNA/CMC-EnSpm         (513)    739     532  126424 *
   361   24.4  3.9  3.0  chr1              47424412 47424643 (12153639) C Zisupton-6_DR     DNA/Zisupton        (20866)   1250    1017  126425 *
   457   13.0  1.6 33.9  chr1              47424484 47424728 (12153554) + DNA-8-29_DR       DNA/hAT-Tip100          835   1020     (0)  126426  
  4995    6.9  4.3  1.5  chr1              47424729 47425493 (12152789) + Mariner-N21_DR    DNA/TcMar               174    959    (61)  126427  
  2055   16.2  1.1  6.1  chr1              47425486 47425932 (12152350) + piggyBac-N13B_DR  DNA/PiggyBac            246    671   (730)  126428 *
   264    2.0  0.0  0.0  chr1              47425862 47425961 (12152321) + (GAAA)n           Simple_repeat             1    100     (0)  126429 *
  2717   11.6  4.8  2.8  chr1              47425959 47426418 (12151864) + piggyBac-N13B_DR  DNA/PiggyBac            933   1401     (0)  126430  
   376   11.4  2.9  0.0  chr1              47426467 47426536 (12151746) + DNA11TA1B_DR      DNA/CMC-EnSpm            46    117    (86)  126431  
   337    2.3  0.0  0.0  chr1              47426533 47426576 (12151706) + hAT-N137_DR       DNA/hAT-Ac             2664   2707   (864)  126432 *
   327   12.0  1.4  4.4  chr1              47426577 47426602 (12151680) + Merlin-1_DR       DNA/Merlin             4069   4136  (6391)  126433  
  5280    9.3  4.7  1.2  chr1              47426652 47427476 (12150806) C EnSpm-N22_DR      DNA/CMC-EnSpm          (67)   1454     601  126434  
  2607    6.4  1.5  2.5  chr1              47427548 47427947 (12150335) C Mariner-N38_DR    DNA/TcMar-Tc1         (122)    425      30  126435  
  1773   14.8  5.6  5.6  chr1              47427549 47427998 (12150284) + hAT-N164_DR       DNA/hAT-Tip100          961   1410   (630)  126436 *
   389    7.3  0.0  0.0  chr1              47427955 47428009 (12150273) C EnSpm-N22_DR      DNA/CMC-EnSpm         (917)    604     550  126434 *
   571   11.1 14.1  0.0  chr1              47428006 47428104 (12150178) C LOOPERN4B_DR      DNA/Kolobok-T2        (138)    365     253  126437  
   469   20.2 13.9  0.6  chr1              47428127 47428139 (12150143) + Polinton-4_DR     DNA/Maverick          12410  12694  (7590)  126438  
  1148   15.0  0.0  0.0  chr1              47428140 47428385 (12149897) + (CAGA)n           Simple_repeat             1    246     (0)  126439  
   692   19.6  1.7  0.6  chr1              47428263 47428442 (12149840) C Ginger1-N1_DR     DNA/Ginger-1         (2217)    441     260  126440 *
   568   13.8  4.3  1.8  chr1              47428300 47428461 (12149821) C MOSAT_DR          Satellite             (888)   1199    1034  126441 *
   298   12.1  0.2  0.7  chr1              47428698 47428783 (12149499) C Helitron-2_DR     RC/Helitron         (21300)   6112    6038  126442 *
   334    9.6  4.1  0.0  chr1              47428720 47428792 (12149490) + hAT-N48B_DR       DNA/hAT-Ac             1603   1678   (462)  126443  
   200   19.5  0.0  0.0  chr1              47428757 47428797 (12149485) + Merlin-N5_DR      DNA/Merlin             1432   1472  (2833)  126444 *
   497    9.6 26.0  5.4  chr1              47429161 47429314 (12148968) + DNA11TA1_DR       DNA/CMC-EnSpm             1    184    (19)  126445  
   814   10.7 18.4  0.0  chr1              47429345 47429512 (12148770) C DNA11TA1_DR       DNA/CMC-EnSpm           (0)    203       5  126446  
   205   14.6  0.6 12.1  chr1              47430018 47430033 (12148249) + hAT-N70_DR        DNA/hAT?                473    611   (713)  126447  
   235   14.9  0.0 13.0  chr1              47430034 47430172 (12148110) C EnSpm-N37_DR      DNA/CMC-EnSpm        (2447)   4200    4078  126448 *
   350   15.9  1.6  1.6  chr1              47430062 47430189 (12148093) C DNA-8-24_DR       DNA/hAT-Tip100       (1583)    200      73  126449  
   350   14.7  1.8  0.0  chr1              47430082 47430095 (12148187) C DNA6-6_DR         DNA                  (3396)   7885    7777  126450  
   422    6.5  3.2  0.0  chr1              47430096 47430188 (12148094) + Helitron-N3B_DR   RC/Helitron            2391   2486  (4118)  126451  
   348   10.6  1.5  8.7  chr1              47430102 47430112 (12148170) + Zisupton-7_DR     DNA/Zisupton          12413  12439  (4643)  126452 *
   367   12.4  2.2  0.0  chr1              47430113 47430201 (12148081) C CryptonV-N5_DR    DNA/Crypton-V        (8347)  16190   16100  126453  
   348   10.6  1.5  8.7  chr1              47430202 47430236 (12148046) + Zisupton-7_DR     DNA/Zisupton          12440  12538  (4544)  126452  
   950   14.7  5.3  0.0  chr1              47430492 47430661 (12147621) C TDR19             DNA/hAT-Charlie        (39)    366     188  126454  
   329   21.3  4.1  7.6  chr1              47430644 47430765 (12147517) + CryptonV-N6_DR    DNA/Crypton-V           170    287   (275)  126455 *
  1977   14.6  5.7  0.3  chr1              47431826 47432175 (12146107) + TDR13             DNA                     404    772     (0)  126456  
   245   17.9  1.8  0.0  chr1              47432176 47432230 (12146052) + L1-12_DR          LINE/L1                5591   5646   (141)  126457  
   805   23.6  2.5  0.0  chr1              47432414 47432612 (12145670) C HATN8_DR          DNA/Zisupton           (50)    205       2  126458  
  1360   14.4 14.4  1.7  chr1              47433151 47433447 (12144835) C DIRS-4N1-LTR_DR   LTR/Ngaro               (0)    354      62  126459  
   569   14.0  2.0  0.0  chr1              47433407 47433506 (12144776) + hAT-N152_DR       DNA/hAT-Blackjack        28    129   (201)  126460 *
   255   12.8  0.0  0.0  chr1              47433514 47433552 (12144730) C DNAX-21_DR        DNA                   (159)     39       1  126461  
  2157   14.6  5.6  2.3  chr1              47433656 47434069 (12144213) C Kolobok-1N2_DR    DNA/Kolobok-T2          (0)    690     264  126462  
  6296    8.2  4.5  0.1  chr1              47434124 47435004 (12143278) + TC1DR3            DNA/TcMar-Tc1           306   1225     (0)  126463  
   241   13.5  0.0  0.0  chr1              47434973 47435009 (12143273) C DNA8-26_DR        DNA                  (2993)   1537    1501  126464 *
   473   18.9  0.1  2.6  chr1              47435498 47435628 (12142654) C DNA-TA-1_DR       DNA/CMC-EnSpm           (0)    203      83  126465  
   383   10.3  1.7  0.0  chr1              47435633 47435690 (12142592) + L2-5_DRe          LINE/L2                2034   2092   (135)  126466  
  1742   10.0  9.0  3.1  chr1              47435693 47435970 (12142312) C TC1DR3            DNA/TcMar-Tc1         (931)    294       1  126467  
   384   15.0  0.0  6.0  chr1              47435971 47436041 (12142241) + HarbingerN6B_DR   DNA/PIF-Harbinger       656    722     (0)  126468  
   415    8.7 32.3  4.1  chr1              47436042 47436128 (12142154) C DNA-6-N1_DR       DNA                   (270)    438     326  126469  
   327   15.3  1.4  2.7  chr1              47436126 47436199 (12142083) + DNA-6-N1_DR       DNA                     635    707     (1)  126470 *
  6368    7.7 20.5  0.7  chr1              47437021 47438043 (12140239) C TC1DR3            DNA/TcMar-Tc1           (0)   1225       1  126471  
   228   11.4  0.0  0.0  chr1              47438014 47438048 (12140234) C DNA8-26_DR        DNA                  (2995)   1535    1501  126464 *
  1365   10.4  0.8  2.0  chr1              47438660 47438913 (12139369) + DNA-5-8B_DR       DNA/hAT-hAT5            176    426     (1)  126472  
   246   31.1  3.3  0.0  chr1              47439117 47439206 (12139076) + Harbinger-N27_DR  DNA/PIF-Harbinger?        1     93   (127)  126473  
   348   21.1 10.5  0.0  chr1              47439374 47439487 (12138795) + Kolobok-N15_DR    DNA/Kolobok             787    912     (0)  126474  
   309   21.1  4.1  2.0  chr1              47439586 47439779 (12138503) + hAT-2n1_DR        DNA/hAT-Charlie         872   1069   (141)  126475 *
   525   15.0  0.6  0.6  chr1              47439640 47439659 (12138623) + Helitron-4_DR     RC/Helitron           13362  13434 (18434)  126476  
   580    9.7  1.7  5.2  chr1              47439660 47439779 (12138503) + EnSpm-22N2_DR     DNA/CMC-EnSpm          2280   2395  (3152)  126477 *
   737    9.1  1.7  1.7  chr1              47439675 47439852 (12138430) C EnSpm-N2_DR       DNA/CMC-EnSpm         (948)   3067    2890  126478  
   436   18.1 36.0  0.5  chr1              47439679 47439989 (12138293) + DNA8-26_DR        DNA                    1406   1826  (2704)  126479 *
   525   15.0  0.6  0.6  chr1              47439780 47439800 (12138482) + Helitron-4_DR     RC/Helitron           13435  13522 (18346)  126476  
  2633   10.0 26.3  0.0  chr1              47439881 47440390 (12137892) C TC1DR3            DNA/TcMar-Tc1           (0)   1225     582  126480 *
  3002    6.2  0.0  4.7  chr1              47440361 47440765 (12137517) C TC1DR3            DNA/TcMar-Tc1         (838)    387       1  126480  
   885   11.5  3.5  2.3  chr1              47441389 47441557 (12136725) + EnSpm-N3C_DR      DNA/CMC-EnSpm             1    171   (112)  126481 *
  1483    7.7  8.1  0.0  chr1              47441557 47441777 (12136505) C L2-5_DRe          LINE/L2                 (0)   2227    1989  126482  
   223   29.1  1.6  7.8  chr1              47442450 47442572 (12135710) + CryptonV-N4_DR    DNA/Crypton-V          1415   1530 (11963)  126483 *
   715   15.2  0.8  0.0  chr1              47442466 47442583 (12135699) + DNA-2-29_DR       DNA                      12    130     (2)  126484  
  2918    6.3  1.5  2.0  chr1              47442789 47443191 (12135091) C L2-5_DRe          LINE/L2                 (2)   2225    1825  126485  
   858   21.6  7.0  4.4  chr1              47443180 47443465 (12134817) + Harbinger-N23_DR  DNA/PIF-Harbinger        20    312   (125)  126486 *
  3231   10.8  7.1  2.4  chr1              47443504 47444023 (12134259) C SINE3-1a          SINE/5S-Deu-L2         (26)    544       1  126487  
   222   23.4  0.0  0.0  chr1              47449950 47450013 (12128269) C EnSpm-9_DR        DNA/CMC-EnSpm        (7830)    790     727  126488 *
   937    5.5  1.3  2.0  chr1              47449968 47450116 (12128166) C Ginger1-N1_DR     DNA/Ginger-1         (2223)    435     288  126489  
   407   13.4  1.8  0.0  chr1              47450018 47450129 (12128153) + hAT-13_DR         DNA/hAT-Tip100         2419   2532   (270)  126490 *
   532   12.4  0.9  2.6  chr1              47450049 47450164 (12128118) + EnSpm-N48_DR      DNA/CMC-EnSpm          1885   1998  (1580)  126491  
   316   12.1  4.5  1.4  chr1              47450182 47450248 (12128034) + DNA-4-4_DR        DNA/Zator               345    413   (267)  126492  
  1081    5.3  4.6  3.4  chr1              47450254 47450427 (12127855) + DNA-4-4_DR        DNA/Zator               483    658    (22)  126493  
   236   14.0  5.2  1.7  chr1              47450417 47450474 (12127808) + Kolobok-2_DR      DNA/Kolobok-T2         3229   3288  (3412)  126494 *
   843   11.0  7.3  0.6  chr1              47450469 47450633 (12127649) + Mariner-N7_DR     DNA/TcMar                67    242    (19)  126495 *
  1043   12.3  4.5  4.1  chr1              47450624 47450825 (12127457) C hAT-N32E_DR       DNA/hAT-Charlie        (19)    497     307  126496  
  4873    7.7  4.8  1.5  chr1              47450826 47451603 (12126679) C L1-73_DR          LINE/L1                 (5)    803       1  126497  
   240   18.0  2.0  0.0  chr1              47451591 47451605 (12126677) C MuDR-2_DR         DNA/MULE-MuDR        (5801)  18132   18117  126498 *
  3764    6.2  1.7  0.2  chr1              47451606 47452138 (12126144) + Mariner-N38_DR    DNA/TcMar-Tc1             1    541     (6)  126499  
  2241   17.2 16.6  4.3  chr1              47452139 47452474 (12125808) + ENSPM-6_DR        DNA/CMC-EnSpm         14015  14985 (17631)  126500  
   301   15.3  0.5  8.4  chr1              47452457 47452549 (12125733) C hAT-N32E_DR       DNA/hAT-Charlie       (365)    151      54  126496 *
  4452   12.5  3.6  4.3  chr1              47452539 47453406 (12124876) C L1-37_DR          LINE/L1                (39)   5537    4676  126501  
   330   11.4  2.3  0.0  chr1              47453440 47453505 (12124777) C hAT-N32E_DR       DNA/hAT-Charlie       (579)    102      33  126496  
   396   22.9  9.5  4.0  chr1              47454124 47454291 (12123991) + EnSpm-N13_DR      DNA/CMC-EnSpm         13528  13704  (8445)  126502  
  1183   14.4  1.5  4.7  chr1              47454309 47454571 (12123711) + hAT-N166_DR       DNA/hAT-hAT5             13    267   (273)  126503  
   218    6.2  0.0  0.0  chr1              47454572 47454603 (12123679) C TE-X-18_DR        DNA                     (2)    247     216  126504  
  5601    6.0  4.7  0.0  chr1              47454604 47455341 (12122941) C TZF28B            DNA/TcMar-Tc1           (0)   1614     842  126505  
  1041    5.6  2.1  0.0  chr1              47455349 47455492 (12122790) + TZF28B            DNA/TcMar-Tc1          1468   1614     (0)  126506  
  1546    5.8  3.4  0.5  chr1              47455493 47455701 (12122581) C TE-X-18_DR        DNA                    (32)    217       3  126504  
   324   15.4 13.6  0.0  chr1              47455702 47455798 (12122484) + hAT-N166_DR       DNA/hAT-hAT5            298    409   (131)  126507  
   227    6.9  0.0  0.0  chr1              47455800 47455828 (12122454) C DNA8-25_DR        DNA                  (2829)   1138    1110  126508 *
  1700    8.9  4.7  0.0  chr1              47455826 47456083 (12122199) C LOOPERN3B_DR      DNA/Kolobok-T2        (451)    598     329  126509  
   323    9.3  0.0  0.0  chr1              47456084 47456126 (12122156) + DNA-5-3_DR        DNA/hAT-hAT5              1     43   (490)  126510 *
  2929   18.8  9.7  5.2  chr1              47456104 47456861 (12121421) + Merlin-1_DR       DNA/Merlin             8179   8971  (1556)  126511  
   414   14.6  1.2  1.2  chr1              47456862 47456944 (12121338) C TDR9              DNA                     (0)    208     126  126512  
   210   14.8 10.9  1.7  chr1              47456924 47456978 (12121304) + DNA-5-3_DR        DNA/hAT-hAT5            138    197   (336)  126513 *
  1212   16.9 10.9  0.5  chr1              47456992 47457330 (12120952) C Tx1-17_DR         LINE/L1-Tx1             (0)   4969    4596  126514  
   266   20.8  1.9  0.0  chr1              47457349 47457401 (12120881) + DNA-5-3_DR        DNA/hAT-hAT5            255    308   (225)  126515  
   855    7.7  5.3  0.7  chr1              47457403 47457533 (12120749) + DNA-5-3_DR        DNA/hAT-hAT5            397    533     (0)  126516  
  1639   13.9  9.9  0.0  chr1              47457534 47457836 (12120446) C LOOPERN3B_DR      DNA/Kolobok-T2        (716)    333       1  126509  
   248   13.3 21.7  0.0  chr1              47457837 47457884 (12120398) + hAT-N166_DR       DNA/hAT-hAT5            467    527    (13)  126517  
   273   11.1  2.2  0.0  chr1              47457886 47457930 (12120352) + IS4EU-1_DR        DNA/PIF-ISL2EU         2267   2312  (2692)  126518 *
   396   21.6  3.5  1.7  chr1              47457892 47458004 (12120278) C ANGEL             DNA/Kolobok           (194)    115       1  126519  
  2408   17.9  2.1  1.3  chr1              47458472 47458945 (12119337) C HarbingerN7_DR    DNA/PIF-Harbinger       (0)    478       1  126520  
   487   17.4 13.6  1.3  chr1              47460437 47460576 (12117706) C ANGEL             DNA/Kolobok             (0)    309     153  126521  
  1839   16.2  3.9  6.3  chr1              47460577 47460984 (12117298) + HE1_DR1           SINE/tRNA-V-RTE           1    399     (3)  126522  
  1292   23.4  5.0 12.4  chr1              47460578 47461094 (12117188) + DNA2-7_DR         DNA                    4399   4881  (4769)  126523 *
   686   19.7 11.4  5.4  chr1              47460865 47460968 (12117314) + EnSpm-17_DR       DNA/CMC-EnSpm          2850   3125  (6149)  126524 *
   700   12.6  8.3  3.7  chr1              47460969 47461125 (12117157) C ANGEL             DNA/Kolobok           (145)    164       1  126525  
   418   20.2  4.6  8.4  chr1              47461126 47461155 (12117127) + DNA7-N1_DR        DNA/Zisupton           8314   8337  (2080)  126526  
   613   19.6 16.3  0.8  chr1              47461772 47461992 (12116290) + Merlin-N3_DR      DNA/Merlin                1    255     (0)  126527  
  3292    0.3  0.0  0.0  chr1              47462224 47462584 (12115698) + DIRS-4N1_DR       LTR/Ngaro              4102   4462     (0)  126528  
  2861    3.4  1.1  1.7  chr1              47462585 47462940 (12115342) C BEL-61_DRe-LTR    LTR/Pao                 (1)    354       1  126529  
  1344   10.1  8.8  0.0  chr1              47462992 47463208 (12115074) C L2-5_DRe          LINE/L2                 (0)   2227    1992  126530  
   893   17.0  3.9 13.5  chr1              47462993 47463251 (12115031) + DNA8-25_DR        DNA                    1072   1308  (2659)  126531 *
   273   22.8  2.2  0.0  chr1              47463727 47463739 (12114543) + DNA8-10_DR        DNA/hAT-Ac             1554   1647  (2371)  126532  
   343    4.2  0.2  1.3  chr1              47463740 47463818 (12114464) + CryptonV-3_DR     DNA/Crypton-V          8190   8253 (15200)  126533 *
  2779   12.2  7.0  3.5  chr1              47463764 47463823 (12114459) C EnSpm-N13_DR      DNA/CMC-EnSpm       (13891)   8258    7723  126534  
  3055    9.7  3.7  3.7  chr1              47463824 47464368 (12113914) + Mariner-N38_DR    DNA/TcMar-Tc1             1    545     (2)  126535  
   438   14.5  0.0  0.0  chr1              47464744 47464812 (12113470) C TDR13             DNA                     (0)    772     704  126536 *
  1050   11.5 14.1  0.0  chr1              47464811 47465002 (12113280) C HarbingerN7_DR    DNA/PIF-Harbinger     (259)    219       1  126537  
   325   24.2  0.0 11.4  chr1              47464813 47464841 (12113441) + TDR13B            DNA                       1     88   (675)  126538 *
  1843    4.3  0.0  0.0  chr1              47465402 47465632 (12112650) C DNA15TA1_DR       DNA/CMC-EnSpm           (0)    442     212  126539  
   249   27.1  0.0  1.4  chr1              47465670 47465740 (12112542) + Kolobok-N10_DR    DNA/Kolobok             213    282   (361)  126540  
   228   24.8  3.8  3.8  chr1              47467532 47467547 (12110735) C EnSpm-N13_DR      DNA/CMC-EnSpm        (2525)  19624   19609  126541  
  3500    7.0  3.4  0.9  chr1              47467548 47468078 (12110204) + Mariner-N38_DR    DNA/TcMar-Tc1             1    544     (3)  126542  
   425   27.1  3.1  0.0  chr1              47468241 47468369 (12109913) C hAT-N94_DR        DNA/hAT-Charlie       (541)    530     398  126543  
   841   25.0  0.5  0.9  chr1              47468374 47468390 (12109892) C CryptonV-N5_DR    DNA/Crypton-V       (11766)  12771   12627  126544  
  1541    6.2  0.0  0.5  chr1              47468391 47468585 (12109697) + hAT-N141_DR       DNA/hAT-Charlie           1    194     (0)  126545  
  3889   14.7  7.8  3.1  chr1              47468586 47469457 (12108825) C Tx1-12_DR         LINE/L1-Tx1            (51)   5169    4258  126546  
  1785   16.1  9.0  7.3  chr1              47469542 47470051 (12108231) C hAT-N155B_DR      DNA/hAT-Tip100          (4)    519       2  126547  
   974   10.5  1.1  1.7  chr1              47470773 47470946 (12107336) + EnSpm-N4_DR       DNA/CMC-EnSpm             6    178    (34)  126548  
   246   14.1  6.2  2.4  chr1              47471141 47471220 (12107062) + EnSpm-N14_DR      DNA/CMC-EnSpm          1984   2066  (2514)  126549  
   253   25.0  0.0  1.2  chr1              47471324 47471408 (12106874) C EnSpm-N14_DR      DNA/CMC-EnSpm        (2284)   2296    2213  126550  
   390   18.5  3.7  0.0  chr1              47471434 47471514 (12106768) + hAT-N126B_DR      DNA/hAT-Ac                1     84   (516)  126551  
   211    5.0  0.0  0.0  chr1              47471533 47471570 (12106712) C Gypsy-187_DR-I    LTR/Gypsy            (4731)     41       1  126552 *
  2524   19.0  7.3  5.8  chr1              47471562 47472342 (12105940) C Gypsy-187_DR-LTR  LTR/Gypsy               (0)   1002     211  126552  
  1353   16.3  3.5  3.5  chr1              47472345 47472661 (12105621) + hAT-N130_DR       DNA/hAT-Ac              103    419     (2)  126553  
   269   21.9  9.8  0.0  chr1              47473026 47473107 (12105175) + L2-1_DR           LINE/L2                4896   4985     (0)  126554  
   269   17.4  5.5  5.5  chr1              47473052 47473124 (12105158) + CryptonV-N3_DR    DNA/Crypton-V         18800  18872  (1791)  126555  
  1653   14.2  7.9  3.1  chr1              47473694 47474034 (12104248) C Kolobok-N3_DR     DNA/Kolobok-T2?        (10)    360       4  126556  
  1784   12.4  1.5  0.4  chr1              47474188 47474455 (12103827) C HE1_DR1           SINE/tRNA-V-RTE       (131)    271       1  126557  
  1312   21.9  0.6  4.2  chr1              47474456 47474506 (12103776) C DNA6-6_DR         DNA                  (6829)   4452    4145  126558  
   291   11.8 17.6  0.0  chr1              47475189 47475256 (12103026) + DNA-3-5_DR        DNA/PIF-Harbinger         1     80   (994)  126559  
  5545   13.4  5.5  3.5  chr1              47475288 47476527 (12101755) C Kolobok-4N1_DR    DNA/Kolobok-T2          (0)   1234       7  126560  
   543   15.3 12.6  1.1  chr1              47477102 47477260 (12101022) + ASAT_CY           Satellite                15    191    (71)  126561  
   382    8.6  0.0  0.0  chr1              47478268 47478325 (12099957) C ANGEL             DNA/hAT                (91)    218     161  126562  
   346   10.8  0.0  6.2  chr1              47478270 47478325 (12099957) C TE-X-13_DR        Unknown              (1100)   1325    1274  126563 *
   497   17.0 17.8  2.7  chr1              47478326 47478488 (12099794) + EnSpm-N26B_DR     DNA/CMC-EnSpm             1    187    (34)  126564 *
   796   18.8  5.0  1.9  chr1              47478472 47478502 (12099780) C Kolobok-4_DR      DNA/Kolobok-T2       (3111)   3520    3484  126565  
  3669    6.7  2.2  2.9  chr1              47478503 47479053 (12099229) + Mariner-N38_DR    DNA/TcMar-Tc1             1    547     (0)  126566  
   405   18.8  1.0  5.2  chr1              47479054 47479152 (12099130) C ANGEL             DNA/hAT               (167)    142      48  126562  
  1284   15.0  4.0  0.8  chr1              47479281 47479508 (12098774) C DNA-6-N2_DR       DNA                  (4588)    468     234  126567  
   574   23.7  4.5  1.7  chr1              47479536 47479711 (12098571) C ANGEL             DNA/Kolobok           (128)    181       1  126568  
   208   21.1  5.3  5.3  chr1              47479714 47479788 (12098494) C Harbinger-N27_DR  DNA/PIF-Harbinger?    (124)     96      22  126569  
   216   17.1  0.0  0.0  chr1              47480465 47480499 (12097783) + EnSpm-N40B_DR     DNA/CMC-EnSpm          4759   4793   (714)  126570  
   238   13.7  2.0  0.0  chr1              47480782 47480832 (12097450) + IS3EU-4_DR        DNA/IS3EU             12456  12507  (2522)  126571  
  4642   13.8  9.6  1.7  chr1              47480847 47481834 (12096448) + Mariner-N24_DR    DNA/TcMar-ISRm11         85   1150   (207)  126572  
  1220   10.4 12.3  0.4  chr1              47481838 47482040 (12096242) C SINE2-4_DR        SINE/tRNA-V-RTE        (41)    330     104  126573  
   305   11.4  7.8  0.0  chr1              47482192 47482266 (12096016) + Polinton-4_DR     DNA/Maverick          12616  12672  (7615)  126574  
   579   20.0  2.7  0.7  chr1              47482540 47482552 (12095730) + Zisupton-6_DR     DNA/Zisupton           9471   9616 (12497)  126575  
   792   13.1  1.5  0.0  chr1              47482553 47482682 (12095600) + DNA-2-29_DR       DNA                       1    132     (0)  126576  
  3846    8.5  5.7  0.0  chr1              47482755 47483331 (12094951) C TC1DR2            DNA/TcMar-Tc1         (265)    611       2  126577  
   506   12.0  3.1 22.1  chr1              47483191 47483351 (12094931) C DNA8-25_DR        DNA                  (2990)    977     842  126578 *
   248   24.1  3.5  0.0  chr1              47483790 47483847 (12094435) + Harbinger-3N2_DR  DNA/PIF-Harbinger         1     60   (212)  126579 *
  2165   15.2  6.9  1.9  chr1              47483846 47484293 (12093989) C EnSpm-N21_DR      DNA/CMC-EnSpm           (5)    474       5  126580  
   256   14.2  0.0  9.4  chr1              47484384 47484453 (12093829) + hAT5-N2B_DR       DNA/hAT-hAT5           1492   1555   (573)  126581 *
   504   10.1  0.0  0.0  chr1              47484396 47484464 (12093818) C SINE2-3_DR        SINE/tRNA-V-RTE       (299)     69       1  126582  
   477   15.3  4.0  2.9  chr1              47484465 47484496 (12093786) C DNA6-6_DR         DNA                  (7022)   4259    4158  126583  
   387   11.4  0.0  0.0  chr1              47484468 47484537 (12093745) + Harbinger-3N2_DR  DNA/PIF-Harbinger       122    191    (81)  126584 *
   207   25.0  0.0  2.1  chr1              47485416 47485464 (12092818) + DNA-2-2_DR        DNA                     352    399     (8)  126585  
   342   23.7 12.0  1.1  chr1              47486840 47486857 (12091425) C IS3EU-1_DR        DNA/IS3EU            (4509)   4195    4161  126586  
   660   12.8 11.9  1.3  chr1              47486858 47487000 (12091282) + ANGEL             DNA/Kolobok               1    158   (151)  126587  
  1340    9.6 11.3 16.8  chr1              47487012 47487374 (12090908) C EnSpm-N6_DR       DNA/CMC-EnSpm?          (0)    346       1  126588  
   757   19.2 12.1  1.2  chr1              47487403 47487634 (12090648) + Kolobok-N4_DR     DNA/Kolobok-T2         1917   2173   (829)  126589  
   226   11.1  0.0  0.0  chr1              47487603 47487638 (12090644) + CryptonV-N3_DR    DNA/Crypton-V          1176   1211 (19452)  126590 *
   348   24.8  0.0  8.2  chr1              47487618 47487749 (12090533) + EnSpm-N1_DR       DNA/CMC-EnSpm           822    943  (1587)  126591 *
   600   15.2  0.0  0.9  chr1              47487633 47487745 (12090537) + ANGEL             DNA/Kolobok             198    309     (0)  126592  
   288   24.9  1.5  8.1  chr1              47487746 47487763 (12090519) C DNA2-8_DR         DNA/CMC-EnSpm        (2805)   1602    1480  126593  
  1682    9.7 12.9  0.0  chr1              47487880 47488158 (12090124) C EnSpm-N6_DR       DNA/CMC-EnSpm?          (0)    346      32  126594  
   242   17.0  0.0  0.0  chr1              47488304 47488350 (12089932) + EnSpm-17_DR       DNA/CMC-EnSpm          2706   2752  (6524)  126595  
   309    7.7  2.0  6.2  chr1              47489181 47489202 (12089080) + DNA-8-29_DR       DNA/hAT-Tip100          794    939    (81)  126596  
   338    7.2  2.3  3.9  chr1              47489203 47489332 (12088950) C hAT-N39_DR        DNA/hAT-Tip100        (202)   1392    1265  126597 *
   363   11.8  0.7  6.6  chr1              47489217 47489361 (12088921) C DNA6-6_DR         DNA                  (3406)   7875    7739  126598 *
   483   10.0  1.7  2.8  chr1              47489219 47489231 (12089051) + EnSpm-N40B_DR     DNA/CMC-EnSpm          2204   2255  (3252)  126599  
   538    2.4  0.0 16.1  chr1              47489232 47489332 (12088950) + Helitron-2_DR     RC/Helitron            6233   6319 (21093)  126600  
   462    9.0  0.8  1.6  chr1              47489235 47489358 (12088924) + Dada-tA_DR        DNA/Dada               8185   8307   (365)  126601 *
   409    8.1  0.8  6.2  chr1              47489253 47489371 (12088911) C Zisupton-6_DR     DNA/Zisupton         (5578)  16538   16426  126602 *
  1715   16.9  8.6  1.5  chr1              47489382 47489753 (12088529) + Kolobok-N14_DR    DNA/Kolobok-T2?           1    398    (21)  126603  
  2521   19.1  4.9  4.6  chr1              47490584 47491171 (12087111) + DNA2-16_DR        DNA                    5621   6114 (11937)  126604  
  2767    8.2  0.0  0.8  chr1              47491172 47491540 (12086742) + SINE2-3_DR        SINE/tRNA-V-RTE           1    366     (2)  126605  
  1092    9.1  2.4  1.8  chr1              47491404 47491571 (12086711) C hAT-N167B_DR      DNA/hAT-Charlie       (192)   1381    1213  126606 *
   835   16.9  1.1  8.6  chr1              47491407 47491594 (12086688) + ERV1-N1-I_DR      LTR/ERV1               1663   1837  (3680)  126607 *
   301   15.4  0.0  0.9  chr1              47491790 47491867 (12086415) + DNA2-16_DR        DNA                    3056   3106 (14945)  126608  
   292    5.9  0.0  9.8  chr1              47492569 47492624 (12085658) C EnSpm-N4B_DR      DNA/CMC-EnSpm?        (152)     68      18  126609  
   213   20.6  4.7  8.9  chr1              47493218 47493233 (12085049) + DNA8-25_DR        DNA                     838    848  (3119)  126610  
   882   14.2  5.2  6.9  chr1              47493234 47493482 (12084800) C TC1DR2            DNA/TcMar-Tc1           (2)    874     630  126611  
  2346    8.6  5.3  0.0  chr1              47493483 47493841 (12084441) C TC1DR2            DNA/TcMar-Tc1         (498)    378       1  126611  
   407   22.0 12.1  3.2  chr1              47493689 47493862 (12084420) + Merlin-2_DR       DNA/Merlin             6289   6477  (7444)  126612 *
  6333    8.5 14.2  4.5  chr1              47494173 47495408 (12082874) + LOOPERN6_DR       DNA/Kolobok-T2?           1   1351     (0)  126613  
   346   29.2  1.9  0.0  chr1              47496305 47496410 (12081872) + L2-33_DRe         LINE/L2                 840    947   (501)  126614  
   232   22.4  0.0  0.0  chr1              47496514 47496571 (12081711) + L2-33_DRe         LINE/L2                1155   1212   (236)  126614  
  1512   12.9 12.8  0.0  chr1              47496608 47496926 (12081356) + EnSpm-N39B_DR     DNA/CMC-EnSpm?           13    458   (107)  126615  
  1010   10.3  3.9  3.3  chr1              47496934 47497114 (12081168) + LOOPERN6B_DR      DNA/Kolobok-T2?         573    754    (42)  126616  
  2224    6.3 20.1  0.5  chr1              47497118 47497481 (12080801) C DNA15TA1_DR       DNA/CMC-EnSpm           (7)    435       1  126617  
   244   16.7  0.0  0.0  chr1              47497483 47497524 (12080758) + LOOPERN6B_DR      DNA/Kolobok-T2?         753    794     (2)  126618  
   306   24.2  2.2  0.0  chr1              47497737 47497827 (12080455) + tRNA-3_DRe        Satellite              1982   2074   (157)  126619  
  2096   20.5  8.2  5.9  chr1              47498342 47499093 (12079189) + Helitron-N5_DR    RC/Helitron            6126   6844  (2665)  126620  
   221   19.4  1.2  2.1  chr1              47499079 47499147 (12079135) + Helitron-N5_DR    RC/Helitron            2308   2346  (7163)  126621 *
  3298    5.1  0.6  5.8  chr1              47499238 47499780 (12078502) C Tx1-3_DR          LINE/L1-Tx1            (33)   5316    4801  126622  
   741   20.4  3.4  3.4  chr1              47500333 47500365 (12077917) C EnSpm-N3B_DR      DNA/CMC-EnSpm        (2398)   1336    1129  126623  
   816   16.9  4.6  1.7  chr1              47500366 47500539 (12077743) + Academ-N1_DRe     DNA/Academ-1           1078   1256  (2772)  126624  
  2132   14.2  5.6  8.2  chr1              47500540 47501075 (12077207) C hAT-N155B_DR      DNA/hAT-Tip100          (0)    523       1  126625  
  3362   10.4  4.8  0.5  chr1              47501084 47501671 (12076611) C EnSpm-N26_DR      DNA/CMC-EnSpm           (0)    613       1  126626  
   205   25.3  2.9  4.9  chr1              47501672 47501762 (12076520) C Kolobok-3_DR      DNA/Kolobok-T2       (5071)    895     807  126627 *
   382   19.4  3.0  3.0  chr1              47501671 47501771 (12076511) + EnSpm-10_DR       DNA/CMC-EnSpm          1017   1117  (5188)  126628  
   281   32.6  4.3  1.4  chr1              47501772 47501911 (12076371) + hAT-N181_DR       DNA/hAT-Tip100          796    939   (625)  126629  
   321   13.6  4.5  1.4  chr1              47501948 47502014 (12076268) C hAT-N53_DR        DNA/hAT-Ac           (2395)   1285    1217  126630  
   207   22.8  0.0  3.0  chr1              47501990 47502057 (12076225) C Zisupton-6_DR     DNA/Zisupton         (8661)  13455   13390  126631 *
  1527   20.3  9.4  3.3  chr1              47502004 47502221 (12076061) C EnSpm-N11_DR      DNA/CMC-EnSpm        (1556)   3797    3312  126632  
  1922    5.8  0.4  0.0  chr1              47502222 47502462 (12075820) + SINE2-4_DR        SINE/tRNA-V-RTE         130    371     (0)  126633  
  2296   14.0 10.0 15.8  chr1              47502600 47503380 (12074902) C hAT-N179_DR       DNA/hAT-Tip100        (152)    742       1  126634  
   258   23.4  0.0 10.1  chr1              47503389 47503464 (12074818) + hAT-N181_DR       DNA/hAT-Tip100          945   1013   (551)  126635  
  5209    6.2  1.0  0.4  chr1              47503952 47504646 (12073636) + TDR1              DNA/TcMar-Tc1           275    973   (263)  126636  
   662    9.3  0.9  0.9  chr1              47504648 47504755 (12073527) + TDR1              DNA/TcMar-Tc1          1115   1222    (14)  126637  
   358    5.1  3.0  5.9  chr1              47504704 47504720 (12073562) + EnSpm-N13_DR      DNA/CMC-EnSpm         18959  19029  (3120)  126638 *
   325   18.3  0.0  1.1  chr1              47504721 47504732 (12073550) + hAT-N68_DR        DNA/hAT-Ac             2859   2951    (81)  126639  
   330   10.1  1.2  3.8  chr1              47504733 47504814 (12073468) + Kolobok-3_DR      DNA/Kolobok-T2         2446   2525  (3441)  126640 *
   332   12.8  3.5  0.0  chr1              47504743 47504828 (12073454) C DNA8-26_DR        DNA                  (3042)   1488    1400  126641  
   291    9.9  2.1  4.3  chr1              47504746 47504840 (12073442) C DNA-8-24_DR       DNA/hAT-Tip100       (1633)    150      58  126642 *
   320    7.7  1.3  1.3  chr1              47504759 47504837 (12073445) C EnSpm-N42B_DR     DNA/CMC-EnSpm        (2900)   1404    1326  126643  
   286   14.7  3.2  0.0  chr1              47504838 47504853 (12073429) C ACROBAT1          DNA/PIF               (542)    837     740  126644  
  1488   11.6 11.9  0.3  chr1              47505368 47505627 (12072655) + Kolobok-N3_DR     DNA/Kolobok-T2?           1    290    (80)  126645  
  1933   13.5  0.9  1.3  chr1              47505658 47505972 (12072310) + DNA13TA1a_DR      DNA/TcMar-Tc1             5    318     (0)  126646  
   928   10.2 38.2  0.9  chr1              47506180 47506417 (12071865) C DNA8-12_DR        DNA                     (0)    326       1  126647  
   678   23.6  8.2  4.6  chr1              47506563 47506855 (12071427) C ANGEL             DNA/Kolobok             (0)    309       7  126648  
  1406   20.1  1.4 11.1  chr1              47507212 47507273 (12071009) C DNA-8-9_DR        DNA/hAT-Ac           (1237)   2482    2458  126649  
  2245   14.8  2.5  0.0  chr1              47507274 47507575 (12070707) + HE1_DR1           SINE/tRNA-V-RTE           2    312    (90)  126650  
   344   12.5  2.7  2.7  chr1              47507576 47507649 (12070633) C TDR9              DNA                     (0)    208     135  126651  
   206   25.4  6.9  3.0  chr1              47507691 47507820 (12070462) + Gypsy-190_DR-I    LTR/Gypsy              3880   4014   (175)  126652 *
   297   21.7  3.2  1.1  chr1              47507806 47507898 (12070384) C SINE2-1B_DR       SINE/tRNA              (19)    179      85  126653  
   803   16.2 15.4  1.8  chr1              47507909 47508109 (12070173) C DNA-N28_DR        DNA/PIF-Harbinger       (0)    565     338  126654  
  6214    2.7  1.6  0.1  chr1              47508111 47508847 (12069435) C DNA-1-5_DR        DNA                     (0)    748       1  126655  
   914   18.4 18.6  1.0  chr1              47508848 47509093 (12069189) C DNA-N28_DR        DNA/PIF-Harbinger     (228)    337      49  126654  
   398    8.0  0.0  7.9  chr1              47509071 47509152 (12069130) C EnSpm-N48B_DR     DNA/CMC-EnSpm        (5067)   1892    1817  126656 *
   704    9.3 13.1  0.7  chr1              47509106 47509235 (12069047) C CryptonV-N4_DR    DNA/Crypton-V        (8394)   5099    4954  126657 *
  2772    7.3  2.3  1.9  chr1              47509121 47509550 (12068732) + Mariner-N38_DR    DNA/TcMar-Tc1            30    461    (86)  126658  
  2957    7.6  0.2  0.5  chr1              47509599 47509994 (12068288) + CryptonV-1_DR     DNA/Crypton-V         14225  14619  (3254)  126659  
   258   23.8  0.0  0.0  chr1              47509945 47510007 (12068275) C IS3EU-5_DR        DNA/IS3EU            (2481)   5807    5745  126660 *
   462   13.5  1.1  0.0  chr1              47509992 47510080 (12068202) + Mariner-N38_DR    DNA/TcMar-Tc1           458    547     (0)  126661  
  1620   16.8  0.4 13.7  chr1              47511287 47511629 (12066653) + L2-49_DR          LINE/L2                1852   2126   (762)  126662  
  3205   10.7 19.9  3.0  chr1              47511630 47512276 (12066006) + DNA-TTAA-3_DR     DNA                       2    754   (425)  126663  
   987    6.4  0.0  4.3  chr1              47512255 47512400 (12065882) + Tc1-6_DR          DNA/TcMar-Tc1           198    337   (866)  126664 *
  1378    6.8 19.2  0.0  chr1              47512406 47512624 (12065658) + Tc1-6_DR          DNA/TcMar-Tc1           943   1203     (0)  126665  
  1643   14.6  2.3  0.3  chr1              47512652 47512953 (12065329) C ANGEL             DNA/Kolobok             (0)    309       2  126666  
   608   10.4  2.5 10.0  chr1              47513533 47513650 (12064632) + hAT-N32E_DR       DNA/hAT-Charlie           1    110   (406)  126667  
   343    6.7  0.0  0.0  chr1              47513656 47513700 (12064582) C DNA-AT-2_DR       DNA                   (105)   1336    1292  126668  
  8010    8.1  2.7  1.0  chr1              47513704 47514859 (12063423) C DNA-TTAA-3_DR     DNA                     (1)   1178       4  126669  
  1799   11.5  3.3  2.3  chr1              47514863 47515165 (12063117) C DNA-AT-2_DR       DNA                   (148)   1293     988  126668  
   947    8.8  0.7  2.2  chr1              47515159 47515297 (12062985) + DNA-AT-2_DR       DNA                    1305   1441     (0)  126670 *
   987    9.6  0.0  0.0  chr1              47516763 47516898 (12061384) C SINE2-4_DR        SINE/tRNA-V-RTE         (0)    371     236  126671  
  1281   21.2  5.7 10.7  chr1              47516978 47517713 (12060569) C DNA-8-28_DR       DNA/hAT-Tip100?         (0)    658      15  126672  
   902   14.1  3.2  0.0  chr1              47518163 47518318 (12059964) + hAT-N167B_DR      DNA/hAT-Charlie        1221   1381   (192)  126673 *
  1907    9.4 15.7  0.3  chr1              47518180 47518511 (12059771) C HE1_DR1           SINE/tRNA-V-RTE        (19)    383       1  126674  
  1124   17.0 10.5  5.8  chr1              47518512 47518567 (12059715) + DNAX-23_DR        DNA                    4661   4731  (7070)  126675  
  1241   14.5  3.9 16.8  chr1              47519405 47520107 (12058175) C DNA15TA1_DR       DNA/CMC-EnSpm          (13)    429       1  126676  
   296    5.0  0.0  0.0  chr1              47520109 47520148 (12058134) + TDR13             DNA                     733    772     (0)  126677  
   413   10.3  0.0  0.0  chr1              47520149 47520206 (12058076) + DNA11TA1_DR       DNA/CMC-EnSpm           146    203     (0)  126678 *
   976   10.8  0.4  7.0  chr1              47520202 47520356 (12057926) C DNA11TA1B_DR      DNA/CMC-EnSpm           (0)    203      18  126679  
   224   23.4  4.4  2.6  chr1              47520357 47520470 (12057812) C Helitron-N3_DR    RC/Helitron           (830)   2186    2071  126680 *
   402    4.0  0.0  0.0  chr1              47520397 47520470 (12057812) C Dada-U6_DR        DNA/Dada             (1761)   7202    7129  126681 *
   429    1.3  0.0  3.9  chr1              47520407 47520470 (12057812) C DNA2-7_DR         DNA                  (6968)   2682    2622  126682  
  9417    3.5  0.9  0.9  chr1              47520471 47521626 (12056656) + HATN5_DR          DNA/hAT-Ac                1   1156     (0)  126683  
   384   11.7  0.0  1.1  chr1              47520487 47520501 (12057781) + EnSpm-N13_DR      DNA/CMC-EnSpm          8216   8309 (13840)  126684 *
   356   11.7  3.4  5.2  chr1              47520502 47520523 (12057759) C hAT-N21_DR        DNA/hAT-Charlie       (115)   1731    1617  126685  
   337   10.5  5.5  5.5  chr1              47521587 47521677 (12056605) C EnSpm-N36B_DR     DNA/CMC-EnSpm         (208)   3208    3118  126686 *
   361    4.0  0.8  5.1  chr1              47521611 47521626 (12056656) + DNA2-7_DR         DNA                    2606   2663  (6987)  126687  
   352    5.5  2.7  1.4  chr1              47521627 47521699 (12056583) C hAT-13_DR         DNA/hAT-Tip100        (360)   2442    2369  126688  
   331   18.5  0.0  0.0  chr1              47521683 47521747 (12056535) + Kolobok-N10B_DR   DNA/Kolobok             140    204    (67)  126689 *
   361    4.0  0.8  5.1  chr1              47521700 47521714 (12056568) + DNA2-7_DR         DNA                    2664   2727  (6923)  126687  
   580   14.1  0.6  3.8  chr1              47522675 47522836 (12055446) C Kolobok-2_DR      DNA/Kolobok-T2       (3333)   3367    3211  126690  
   482   21.7 12.8  3.6  chr1              47522678 47522691 (12055591) C Polinton-4_DR     DNA/Maverick         (7571)  12716   12692  126691 *
   629    5.1  3.3  1.6  chr1              47522692 47522811 (12055471) + MOSAT_DR          Satellite              1078   1199   (888)  126692 *
  1117    7.2  0.2  0.3  chr1              47522709 47523167 (12055115) + (TCTA)n           Simple_repeat             1    458     (0)  126693  
   482   21.7 12.8  3.6  chr1              47522812 47522959 (12055323) C Polinton-4_DR     DNA/Maverick         (7571)  12691   12410  126691 *
  1083   14.3  0.1 12.8  chr1              47523035 47523552 (12054730) + (TCCA)n           Simple_repeat             1    452     (0)  126694 *
  2024    0.8  0.0  9.1  chr1              47523549 47523813 (12054469) C L2-1_DR           LINE/L2                 (0)   4985    4743  126695  
  1084    2.2  0.3  7.0  chr1              47523816 47524103 (12054179) + (TCCA)n           Simple_repeat             1    268     (0)  126696  
   423   11.6 14.6  0.7  chr1              47523987 47524116 (12054166) C Polinton-4_DR     DNA/Maverick         (7591)  12696   12549  126697 *
   812    7.2  0.0  0.0  chr1              47524807 47524917 (12053365) C DNA11TA1B_DR      DNA/CMC-EnSpm           (0)    203      93  126698 *
  2315   10.3  7.0  6.5  chr1              47524906 47525320 (12052962) C DNA-8-3_DR        DNA/P                 (745)    418       2  126699  
 11880    1.6 11.8  0.2  chr1              47525341 47526810 (12051472) C Kolobok-N9_DR     DNA/Kolobok-T2          (0)   1639       1  126700  
   429   17.6  0.0  1.2  chr1              47527825 47527836 (12050446) C EnSpm-N11_DR      DNA/CMC-EnSpm        (2369)   2984    2974  126701  
  1397   11.1  0.0  0.5  chr1              47527837 47528036 (12050246) + HE1_DR1           SINE/tRNA-V-RTE           1    199   (203)  126702  
   205   22.0  4.0  0.0  chr1              47527993 47528042 (12050240) C hAT-N138B_DR      DNA/hAT-Ac            (180)   1269    1218  126703 *
   251   19.9 12.8  0.4  chr1              47528096 47528119 (12050163) + CryptonV-N1_DR    DNA/Crypton-V          7029   7051  (3000)  126704  
   559    9.4 10.3  0.9  chr1              47528120 47528215 (12050067) + DNAX-18_DR        DNA/Merlin                1    105   (653)  126705  
  1363   11.2 15.0  0.4  chr1              47528216 47528448 (12049834) C HarbingerN5_DR    DNA/PIF-Harbinger       (0)    861     595  126706  
   410   13.4  0.0  0.0  chr1              47528448 47528514 (12049768) C HarbingerN5_DR    DNA/PIF-Harbinger     (794)     67       1  126707 *
  2606    9.0  5.2  3.2  chr1              47528515 47528971 (12049311) + DNAX-18_DR        DNA/Merlin              103    568   (190)  126708  
  2615   11.3  9.1  2.5  chr1              47528972 47529488 (12048794) C hAT-N50B_DR       DNA/hAT-Ac              (0)    748     199  126709 *
  4541    5.0  0.0  3.5  chr1              47529480 47530099 (12048183) C DNA8-26_DR        DNA                  (1613)   2917    2319  126710  
   857   12.2  7.8  2.5  chr1              47530097 47530289 (12047993) C hAT-N50B_DR       DNA/hAT-Ac            (545)    203       1  126709 *
   750    6.4  0.0  5.5  chr1              47530290 47530404 (12047878) + DNAX-18_DR        DNA/Merlin              561    669    (89)  126711  
   402   19.6  4.9  4.1  chr1              47530410 47530531 (12047751) C DNAX-25_DR        DNA/Zisupton         (2190)   1237    1115  126712 *
   595   15.0  5.8  0.0  chr1              47530440 47530559 (12047723) C Helitron-N3_DR    RC/Helitron          (1366)   1650    1524  126713  
   247   13.3  8.5  8.5  chr1              47530493 47530574 (12047708) C hAT-N164_DR       DNA/hAT-Tip100       (1155)    885     804  126714 *
  1642   17.1  7.7  1.6  chr1              47531144 47531506 (12046776) C DNA-N28_DR        DNA/PIF-Harbinger       (0)    565     181  126715  
   448   23.0  0.0  0.0  chr1              47531492 47531507 (12046775) + hAT-N25_DR        DNA/hAT-Ac              116    131   (698)  126716 *
  1634   17.2  8.2  2.1  chr1              47531508 47531822 (12046460) + Harbinger-8N2_DR  DNA/PIF-Harbinger         1    334   (214)  126717  
  1332   13.1 12.3  0.0  chr1              47531824 47532067 (12046215) C TDR13             DNA                     (0)    772     499  126718  
   671   12.1  2.0  0.0  chr1              47532069 47532167 (12046115) C TDR13             DNA                   (137)    635     535  126719  
   378   14.7  4.3  0.3  chr1              47532136 47532239 (12046043) + ENSPM-6_DR        DNA/CMC-EnSpm         31655  31736   (880)  126720 *
   578    7.9  0.0  5.3  chr1              47532171 47532250 (12046032) C Polinton-4_DR     DNA/Maverick         (3111)  17176   17101  126721 *
   712   21.1  3.3  1.6  chr1              47532220 47532402 (12045880) C L1-51_DR          LINE/L1               (426)   5366    5181  126722  
   493   18.2  3.0  1.5  chr1              47532251 47532303 (12045979) + Gypsy-31-LTR_DR   LTR/Gypsy                77    211   (743)  126723 *
  1819    7.1 33.8  0.2  chr1              47533855 47534194 (12044088) + TZF28B            DNA/TcMar-Tc1             1    454  (1160)  126724  
   208    8.9  0.0 12.3  chr1              47534189 47534252 (12044030) + hAT-33N1_DR       DNA/hAT-Charlie         896    952   (242)  126725 *
  2296   12.9 29.7  0.4  chr1              47534259 47534843 (12043439) + Kolobok-N1_DR     DNA/Kolobok-T2?          20    775    (24)  126726  
  1186   15.3 11.0  2.5  chr1              47534964 47535217 (12043065) + Kolobok-N1_DR     DNA/Kolobok-T2?         499    773    (26)  126727  
  1116    9.6  7.2  0.0  chr1              47535274 47535440 (12042842) + TZF28B            DNA/TcMar-Tc1           458    636   (978)  126728  
   414    8.6  0.0  1.7  chr1              47535438 47535496 (12042786) + TZF28B            DNA/TcMar-Tc1          1557   1614     (0)  126729 *
  1787    5.1  2.1  0.0  chr1              47535624 47535860 (12042422) + hAT-N64_DR        DNA/hAT-Ac             1347   1588     (1)  126730  
   200   16.7  0.0  5.1  chr1              47535926 47536007 (12042275) + L1-11_DR          LINE/L1                6175   6252  (1072)  126731 *
   391    0.0  0.0  0.0  chr1              47535947 47536047 (12042235) + (TTA)n            Simple_repeat             1    101     (0)  126732 *
  1205   18.9  9.2  8.3  chr1              47536008 47536049 (12042233) C DNA-8-9_DR        DNA/hAT-Ac           (1244)   2475    2431  126733  
  2002   11.6  9.1  1.1  chr1              47536050 47536390 (12041892) + SINE2-4_DR        SINE/tRNA-V-RTE           1    368     (3)  126734  
   768   17.7  0.0  2.0  chr1              47536258 47536407 (12041875) + hAT-N127_DR       DNA/hAT-Charlie        7001   7147  (3169)  126735 *
   401   11.5 25.0  0.0  chr1              47537553 47537656 (12040626) + DNA-N15_DR        DNA                      28    157   (248)  126736  
  1047   18.1  7.2  5.2  chr1              47537674 47537993 (12040289) C DNA8-12_DR        DNA                     (0)    326       1  126737  
  1635   12.5 17.9  0.5  chr1              47538046 47538358 (12039924) C DNA-N17_DR        DNA                     (0)    367       1  126738  
  4348   11.6  0.0  9.5  chr1              47538367 47539130 (12039152) C HarbingerN4_DR    DNA/PIF-Harbinger       (7)    853     156  126739  
   293   30.7 11.7  5.8  chr1              47539141 47539482 (12038800) C Helitron-N5_DR    RC/Helitron          (4476)   5033    4810  126740  
   702   16.1  0.7  0.0  chr1              47540346 47540494 (12037788) + DNA-2-30B_DR      DNA                      19    168   (245)  126741  
   365   18.8  0.0  1.4  chr1              47541382 47541448 (12036834) + L2-33_DRe         LINE/L2                 949   1014   (434)  126742  
  1931   12.2  5.5  0.3  chr1              47541449 47541776 (12036506) + DNA-1-11_DR       DNA                       1    345   (379)  126743  
  2261    7.2  5.4  4.2  chr1              47541799 47542148 (12036134) + Looper-N7_DR      DNA/Kolobok-T2          200    553   (462)  126744  
   546    2.8  0.0  0.0  chr1              47542148 47542218 (12036064) C HATN3_DR          DNA/hAT-Tip100        (500)     71       1  126745 *
  1243   11.0  1.9  2.9  chr1              47542219 47542422 (12035860) + DNA-1-11_DR       DNA                     523    724     (0)  126746  
  3308    7.5 19.9  0.3  chr1              47542466 47543013 (12035269) C hAT-N168B_DR      DNA/hAT-Charlie         (0)    655       1  126747  
  1617   10.5  0.4  0.4  chr1              47543017 47543255 (12035027) C TDR12             DNA                     (2)    240       2  126748  
   662   10.2  0.0  0.0  chr1              47543256 47543342 (12034940) + SINE_DR1          SINE                    172    258     (0)  126749  
   490   15.3  4.0  2.0  chr1              47543343 47543354 (12034928) C EnSpm-N49B_DR     DNA/CMC-EnSpm         (948)   1602    1501  126750  
  1125   21.8  5.9  2.9  chr1              47543531 47543837 (12034445) C DNA9-3_DR         DNA/MULE-MuDR?       (1434)   9945    9630  126751 *
  1773    8.5  9.2  0.3  chr1              47543568 47543839 (12034443) C HE1_DR1           SINE/tRNA-V-RTE       (102)    300       5  126752  
  1203   19.3  5.8  4.2  chr1              47543585 47543601 (12034681) C DNA6-6_DR         DNA                  (6832)   4449    4318  126753 *
  1360   14.7  2.2  4.5  chr1              47543602 47543872 (12034410) C EnSpm-N10_DR      DNA/CMC-EnSpm        (5698)   3610    3346  126754  
  1203   19.3  5.8  4.2  chr1              47543873 47543892 (12034390) C DNA6-6_DR         DNA                  (6832)   4317    4137  126753  
   728   19.0 13.0  0.0  chr1              47543917 47544100 (12034182) C Harbinger-N27_DR  DNA/PIF-Harbinger?      (8)    212       5  126755  
   414   26.1  6.3  4.4  chr1              47544929 47545149 (12033133) + Helitron-1N4_DR   RC/Helitron            1954   2178  (1002)  126756  
   718   17.4  2.3  0.0  chr1              47545152 47545283 (12032999) + hAT-N42B_DR       DNA/hAT-Ac                1    135   (656)  126757  
   518    7.8  3.0  3.0  chr1              47545210 47545341 (12032941) C CryptonV-3_DR     DNA/Crypton-V       (22928)    525     394  126758 *
   465    7.0  4.7  0.0  chr1              47545233 47545360 (12032922) C EnSpm-6N1_DR      DNA/CMC-EnSpm        (8184)   1052     919  126759 *
   450    9.8  1.6  3.2  chr1              47545253 47545379 (12032903) + Mariner-N5C_DR    DNA/TcMar              2219   2343  (5578)  126760 *
  2633    9.0  2.2  4.0  chr1              47545423 47545885 (12032397) C HATN10_DR         DNA/hAT-Ac              (0)    455       1  126761  
   352   11.1  0.0  0.0  chr1              47546101 47546163 (12032119) C Kolobok-N3_DR     DNA/Kolobok-T2?         (0)    370     308  126762  
  1557    1.1  6.0  0.0  chr1              47546164 47546345 (12031937) C TDR3              DNA/hAT-Charlie         (0)    193       1  126763  
  1878    9.1 10.1  0.0  chr1              47546346 47546631 (12031651) C Kolobok-N3_DR     DNA/Kolobok-T2?        (55)    315       1  126764  
   740   24.6  7.7  0.5  chr1              47546346 47546363 (12031919) C DNA2-16_DR        DNA                  (4009)  13984   13820  126765 *
  1130   17.2  7.7  2.7  chr1              47547214 47547499 (12030783) C Mariner-N38_DR    DNA/TcMar-Tc1           (0)    547     248  126766  
   836   12.8  6.5  6.0  chr1              47547547 47547611 (12030671) C EnSpm-6N1_DR      DNA/CMC-EnSpm        (2806)   6430    6277  126767  
   845    8.9  8.9  0.0  chr1              47547612 47547734 (12030548) C SINE2-3_DR        SINE/tRNA-V-RTE         (0)    368     235  126768 *
  6531    9.2  6.0  2.3  chr1              47547719 47548860 (12029422) C DNA-2-10_DR       DNA/TcMar              (44)   1183       1  126769  
   226   27.0  7.1  5.3  chr1              47548861 47548899 (12029383) + Mariner-N7_DR     DNA/TcMar               179    220    (41)  126770  
   324   23.1  4.4 21.1  chr1              47548900 47549124 (12029158) C Mariner-N7_DR     DNA/TcMar               (0)    261      68  126771  
   250   12.5 19.6  0.0  chr1              47549129 47549184 (12029098) + Mariner-N1_DR     DNA/TcMar                 1     67   (203)  126772  
   210   26.1  1.5  0.0  chr1              47549172 47549236 (12029046) C Mariner-N7_DR     DNA/TcMar             (128)    133      68  126773 *
   400   27.7  6.4  5.9  chr1              47549367 47549569 (12028713) C Mariner-N8_DR     DNA/TcMar              (24)    205       2  126774  
   737   10.0 16.9  0.6  chr1              47549670 47549840 (12028442) C DNA11TA1B_DR      DNA/CMC-EnSpm           (0)    203       1  126775  
   994   12.7  5.7 15.7  chr1              47550418 47550715 (12027567) + DNA-N15_DR        DNA                       1    272   (133)  126776  
   788    8.9 20.0  0.5  chr1              47550716 47550885 (12027397) C DNA11TA1B_DR      DNA/CMC-EnSpm           (0)    203       1  126777  
   646   10.3  6.0  0.0  chr1              47550892 47551008 (12027274) + DNA-N15_DR        DNA                     277    400     (5)  126778  
  2464    3.8  0.0  0.0  chr1              47551916 47552228 (12026054) + TDR16             DNA/Merlin                1    313     (0)  126779  
   235   10.0 16.0  0.0  chr1              47552191 47552240 (12026042) + hAT-27N1_DR       DNA/hAT-Ac              466    523   (208)  126780 *
  3867   16.4 17.0  0.7  chr1              47552352 47553464 (12024818) + Helitron-4_DR     RC/Helitron           28878  29885  (1983)  126781  
  1689   19.2 11.3  3.0  chr1              47553479 47553972 (12024310) C DNA-5-4_DR        DNA                     (0)   1072     539  126782  
   456   12.0  2.6  2.6  chr1              47554048 47554124 (12024158) C hAT-N131_DR       DNA/hAT-Ac           (1062)   1002     926  126783  
   481   21.4  9.3  0.0  chr1              47554249 47554388 (12023894) + Harbinger-N23_DR  DNA/PIF-Harbinger        71    223   (214)  126784  
  1187    9.0 13.1  5.9  chr1              47554544 47554780 (12023502) + LINEX-1_DR        Retroposon              135    387   (418)  126785  
   879   18.6  0.5  6.5  chr1              47554780 47554835 (12023447) C Helitron-2_DR     RC/Helitron          (3986)  23426   23244  126786 *
   992   10.9  0.7  0.0  chr1              47554836 47554973 (12023309) C SINE2-3_DR        SINE/tRNA-V-RTE         (0)    368     230  126787  
   349   19.3  3.3  2.2  chr1              47554988 47555011 (12023271) + L2-2_DRe          LINE/L2                4147   4233     (1)  126788  
   392   12.9  1.6  0.0  chr1              47555012 47555073 (12023209) + SINE_DR1          SINE                    196    258     (0)  126789  
   398   14.3  4.6  3.4  chr1              47555547 47555633 (12022649) + Kolobok-N1_DR     DNA/Kolobok-T2?           1     88   (711)  126790  
   218    6.8 19.3  0.0  chr1              47556566 47556578 (12021704) + DNA-6-N2_DR       DNA                     758    862  (4194)  126791  
   238    5.0  1.4  0.0  chr1              47556579 47556653 (12021629) + (TTA)n            Simple_repeat             2     78     (0)  126792 *
   320   21.1  2.9  3.6  chr1              47556590 47556727 (12021555) C DNA-X-3_DR        DNA                   (948)    526     390  126793 *
   956   14.6  2.2  4.1  chr1              47556608 47556829 (12021453) + MuDR-2_DR         DNA/MULE-MuDR         18822  19039  (4894)  126794 *
  2622    9.6  0.8  0.8  chr1              47556651 47557017 (12021265) C SINE2-3_DR        SINE/tRNA-V-RTE         (1)    367       1  126795  
   421   22.5  2.8 10.2  chr1              47556861 47557038 (12021244) C DNAX-23_DR        DNA                  (2376)   9425    9260  126796 *
   294    4.8  0.0  0.0  chr1              47557221 47557303 (12020979) + (TTC)n            Simple_repeat             2     84     (0)  126797  
   252   16.5 12.1  2.6  chr1              47557589 47557837 (12020445) + DNA-N26B_DR       DNA                     332    603   (551)  126798  
   533   14.7  0.7  1.0  chr1              47557838 47557861 (12020421) + T-rich            Low_complexity            1    272     (0)  126799  
   222    6.7  1.3  4.6  chr1              47559293 47559449 (12018833) + (TTTTA)n          Simple_repeat             4    155     (0)  126800  
   945    8.6 12.8  6.7  chr1              47560112 47560322 (12017960) C Kolobok-N1_DR     DNA/Kolobok-T2?         (3)    796     574  126801  
   961   13.9  5.0  0.5  chr1              47560384 47560564 (12017718) C Kolobok-N1_DR     DNA/Kolobok-T2?         (0)    799     611  126802  
   207   20.1  0.0  6.0  chr1              47560551 47560603 (12017679) + L2-57_DR          LINE/L2                 341    390   (653)  126803 *
  1658   12.2  4.0  1.8  chr1              47560581 47560856 (12017426) + MuDR-N2_DR        DNA/MULE-MuDR            42    323     (0)  126804  
   682   22.9 11.3  6.2  chr1              47560906 47561071 (12017211) + hAT-N111_DR       DNA/hAT-Ac              521    784   (318)  126805  
  1026   10.6  3.6  1.5  chr1              47561072 47561263 (12017019) C EnSpm-N16_DR      DNA/CMC-EnSpm           (6)    196       1  126806  
   682   22.9 11.3  6.2  chr1              47561264 47561460 (12016822) + hAT-N111_DR       DNA/hAT-Ac              785   1102     (0)  126805  
  3453   10.4  2.7  1.3  chr1              47561462 47561986 (12016296) + Harbinger-4N1B_DR DNA/PIF-Harbinger         1    532   (631)  126807  
   265    5.8  0.0  5.8  chr1              47561986 47562122 (12016160) + (TTTTA)n          Simple_repeat             1    128     (0)  126808 *
   945   13.5  2.5  1.2  chr1              47562244 47562401 (12015881) C L2-5_DRe          LINE/L2               (490)   1737    1578  126809  
   344    3.3  3.0  7.9  chr1              47562395 47562460 (12015822) + CR1-49_DR         LINE/L2                2359   2421     (4)  126810 *
   281   11.9  0.0  0.0  chr1              47562533 47562591 (12015691) + hAT-N111_DR       DNA/hAT-Ac             1039   1097     (5)  126811  
  2932   11.5  5.0  1.5  chr1              47563582 47564085 (12014197) C hAT-N70_DR        DNA/hAT?                (0)   1325     805  126812  
  2869    7.7  8.7  2.5  chr1              47564094 47564587 (12013695) C hAT-N70_DR        DNA/hAT?              (801)    524       1  126812  
  1457   11.7  0.1  3.0  chr1              47564656 47564670 (12013612) + EnSpm-N36_DR      DNA/CMC-EnSpm           984   1048  (2177)  126813  
  1662    3.1  0.0  0.0  chr1              47564671 47564862 (12013420) + hAT-N127_DR       DNA/hAT-Charlie        5813   6004  (4312)  126814  
  1457   11.7  0.1  3.0  chr1              47564863 47564893 (12013389) + EnSpm-N36_DR      DNA/CMC-EnSpm          1049   1199  (2026)  126813  
  1028   15.4  4.4  0.5  chr1              47565255 47565437 (12012845) C hAT-N167B_DR      DNA/hAT-Charlie       (144)   1429    1240  126815 *
  1045    9.3  0.0  0.0  chr1              47565296 47565434 (12012848) + hAT-N137_DR       DNA/hAT-Ac             2568   2706   (865)  126816  
   354   22.4  1.9 14.5  chr1              47565315 47565523 (12012759) + CryptonV-N5_DR    DNA/Crypton-V          5433   5618 (18919)  126817 *
   836   15.7  0.6  3.8  chr1              47565435 47565460 (12012822) + hAT-N47B_DR       DNA/hAT-Tip100          645    804   (184)  126818  
   465    6.0  0.0  0.0  chr1              47565517 47565583 (12012699) + (CTATA)n          Simple_repeat             3     69     (0)  126819  
  1020   10.1  0.0  0.0  chr1              47566045 47566183 (12012099) + hAT-N137_DR       DNA/hAT-Ac             2568   2706   (865)  126820  
   458   23.8  1.8  7.1  chr1              47566064 47566075 (12012207) + CryptonV-N5_DR    DNA/Crypton-V          4069   4086 (20451)  126821 *
   662   18.2  0.0  0.8  chr1              47566076 47566202 (12012080) + DNA-TA-4_DR       DNA/TcMar              4550   4675  (5120)  126822  
   458   23.8  1.8  7.1  chr1              47566203 47566279 (12012003) + CryptonV-N5_DR    DNA/Crypton-V          4087   4213 (20324)  126821  
   405   14.5  4.3  0.0  chr1              47566716 47566784 (12011498) C EnSpm-6N1_DR      DNA/CMC-EnSpm        (5694)   3542    3471  126823 *
   448    9.5  0.0  0.0  chr1              47566724 47566786 (12011496) + SINE2-4_DR        SINE/tRNA-V-RTE         309    371     (0)  126824  
   320   17.2  1.6  0.0  chr1              47566730 47566793 (12011489) C CryptonV-N2_DR    DNA/Crypton-V         (970)  15668   15604  126825 *
   403   23.5  1.0  2.0  chr1              47566763 47566775 (12011507) C MuDR-2_DR         DNA/MULE-MuDR        (3662)  20271   20173  126826  
   439   17.4  4.6  1.1  chr1              47566776 47566862 (12011420) + DNA6-6_DR         DNA                    7879   7968  (3313)  126827 *
  1111   10.8 29.8  1.9  chr1              47566787 47567031 (12011251) + SINE2-4_DR        SINE/tRNA-V-RTE           6    317    (54)  126828  
  1057   26.8 15.9  3.7  chr1              47566864 47567108 (12011174) + Helitron-2_DR     RC/Helitron           23145  23455  (3957)  126829 *
  2182   11.6  7.3  0.0  chr1              47567109 47567452 (12010830) + HE1_DR1           SINE/tRNA-V-RTE           3    371    (31)  126830  
  1156   21.2  6.1  4.8  chr1              47567183 47567494 (12010788) C EnSpm-22N2_DR     DNA/CMC-EnSpm        (1038)   4509    4194  126831 *
  1720   16.8  2.9  0.0  chr1              47567460 47567769 (12010513) + Kolobok-N14_DR    DNA/Kolobok-T2?         101    419     (0)  126832  
   213    9.0  0.0 14.7  chr1              47568460 47568537 (12009745) + Dada-tL_DR        DNA/Dada               9048   9115  (1292)  126833 *
   437    6.2  0.0  4.1  chr1              47568475 47568575 (12009707) + DNA6-6_DR         DNA                    9920  10016  (1265)  126834  
   368   14.0 10.0  0.0  chr1              47568492 47568591 (12009691) C Helitron-2_DR     RC/Helitron         (21323)   6089    5980  126835 *
  4317    2.3  6.5  0.0  chr1              47568766 47569286 (12008996) + Harbinger-8N1_DR  DNA/PIF-Harbinger         1    555     (0)  126836  
   260   20.8  2.2  8.3  chr1              47569287 47569315 (12008967) C hAT-N25_DR        DNA/hAT-Ac            (698)    131     108  126837 *
   286   23.4  3.7  1.2  chr1              47569288 47569364 (12008918) + Kolobok-N5_DR     DNA/Kolobok-T2?          69    147   (338)  126838  
   785   11.3  0.0  0.0  chr1              47569365 47569479 (12008803) + hAT-N190B_DR      DNA/hAT                   1    115   (623)  126839  
   548    8.3 16.7  0.0  chr1              47569502 47569597 (12008685) C Kolobok-N2_DR     DNA/Kolobok-T2         (64)   1307    1196  126840  
   417   21.5  0.0  0.0  chr1              47569582 47569595 (12008687) + DNA8-10_DR        DNA/hAT-Ac             1860   1893  (2125)  126841 *
   452   13.8  0.0  0.0  chr1              47569596 47569653 (12008629) + DNA8-17_DR        DNA/hAT-Tip100         1309   1366   (447)  126842 *
  1063   13.7 15.5  0.0  chr1              47569609 47569834 (12008448) + DNA8-25_DR        DNA                    1906   2166  (1801)  126843 *
  1297   10.2  0.0  1.1  chr1              47569651 47569838 (12008444) + SINE2-4_DR        SINE/tRNA-V-RTE         184    369     (2)  126844  
   417   21.5  0.0  0.0  chr1              47569654 47569666 (12008616) + DNA8-10_DR        DNA/hAT-Ac             1894   1931  (2087)  126841 *
   505   14.5  1.1  4.4  chr1              47569833 47569926 (12008356) + hAT-N190B_DR      DNA/hAT                 648    738     (0)  126845  
   537   13.7  2.0  4.7  chr1              47570047 47570199 (12008083) + Gypsy-31-LTR_DR   LTR/Gypsy                 8    156   (798)  126846 *
   677   12.4  0.7  0.0  chr1              47570070 47570222 (12008060) C Zisupton-7_DR     DNA/Zisupton         (5547)  11535   11382  126847  
   434   17.7  3.2  0.0  chr1              47570133 47570246 (12008036) C ENSPM-6_DR        DNA/CMC-EnSpm       (17672)  14944   14827  126848 *
  1289    6.5 28.6  0.7  chr1              47570247 47570477 (12007805) + piggyBac-N11_DR   DNA/PiggyBac?             1    295  (1386)  126849 *
  1861    8.8  2.2  0.7  chr1              47570476 47570748 (12007534) + piggyBac-N11_DR   DNA/PiggyBac?          1081   1357   (324)  126850  
  1541   12.6 23.2  1.4  chr1              47570749 47571166 (12007116) C Gypsy41-LTR_DR    LTR/Gypsy               (0)    890     383  126851  
   470   14.3 45.5  0.0  chr1              47571169 47571302 (12006980) C SINE2-1B_DR       SINE/tRNA               (3)    195       1  126852  
   346   11.2  1.9  0.0  chr1              47571306 47571365 (12006917) C Copia-11G_DR-LTR  LTR/Gypsy?            (416)     61       1  126853  
  7658    4.2  0.6  2.1  chr1              47571388 47572372 (12005910) C piggyBac-N1_DR    DNA/PiggyBac           (34)    971       1  126854  
  2322   10.9 12.7  0.0  chr1              47572374 47572805 (12005477) C Mariner-N38_DR    DNA/TcMar-Tc1          (60)    487       1  126855  
   963   18.1 13.3  4.4  chr1              47572806 47572851 (12005431) + ENSPM-6_DR        DNA/CMC-EnSpm         14831  14901 (17715)  126856  
   207   31.6  0.0  4.0  chr1              47572798 47572876 (12005406) + hAT-N202_DR       DNA/hAT-Tip100          119    194  (1691)  126857 *
   204   28.4  0.0  4.5  chr1              47572985 47573054 (12005228) C ENSPM-6_DR        DNA/CMC-EnSpm       (18600)  14016   13950  126858  
   691   12.9  0.0  1.1  chr1              47573610 47573639 (12004643) + (ATAAG)n          Simple_repeat             1    124   (106)  126859  
   691   12.9  0.0  1.1  chr1              47573820 47573842 (12004440) + (ATAAG)n          Simple_repeat           125    230     (0)  126859  
  8866    3.0  0.8  0.0  chr1              47573858 47574891 (12003391) C DNA-N4_DR         DNA                     (0)   1042       1  126860  
   825   22.4  0.2  5.7  chr1              47574893 47575287 (12002995) + (CGATA)n          Simple_repeat             1    373     (0)  126861  
   283   23.6  3.1 10.0  chr1              47574949 47575301 (12002981) + Polinton-1N1_DR   DNA/Maverick          14741  15071   (398)  126862 *
   439   20.4  1.3  2.6  chr1              47575116 47575316 (12002966) + (CTATA)n          Simple_repeat             1    198     (0)  126863 *
   778   10.6 13.1  5.2  chr1              47575290 47575449 (12002833) C EnSpm-N37_DR      DNA/CMC-EnSpm        (6153)    494     323  126864 *
   791    4.3 12.3  5.4  chr1              47575317 47575438 (12002844) C HE2_DR            SINE/tRNA-V-RTE         (3)    360     231  126865  
   722   15.2  9.3  6.0  chr1              47575439 47575477 (12002805) C Penelope-5_DR     LINE/Penelope         (514)   2362    2197  126866  
   615   10.5  1.7  1.1  chr1              47575446 47575619 (12002663) + (TATAA)n          Simple_repeat             1    175     (0)  126867 *
  2696    6.3 21.5  0.2  chr1              47575615 47576046 (12002236) C Gypsy101-LTR_DR   LTR/Gypsy               (0)    524       1  126868  
  2266   10.8  3.0  0.9  chr1              47576059 47576395 (12001887) + SINE2-4_DR        SINE/tRNA-V-RTE           8    351    (20)  126869  
   636   20.4  5.8  1.5  chr1              47576234 47576422 (12001860) C Helitron-4_DR     RC/Helitron         (15366)  16502   16306  126870 *
   935   13.9  1.3  0.0  chr1              47576892 47576908 (12001374) C Merlin-1_DR       DNA/Merlin           (6399)   4128    3977  126871  
  1128    4.5  0.0  0.0  chr1              47576909 47577041 (12001241) C HE2_DR            SINE/tRNA-V-RTE         (0)    363     231  126872  
   914   18.3  2.9  2.1  chr1              47577059 47577337 (12000945) C HATN1_DR          DNA/hAT                (97)    330      50  126873  
   362   24.0  7.2  8.4  chr1              47577107 47577370 (12000912) C DIRS-N4_DR        LTR/Ngaro            (4472)   1324    1064  126874 *
  1059    9.9 11.7  0.0  chr1              47577768 47577938 (12000344) + SINE2-4_DR        SINE/tRNA-V-RTE         171    361    (10)  126875  
   636   14.6 16.1  0.0  chr1              47577831 47577960 (12000322) + IS3EU-4_DR        DNA/IS3EU              9122   9272  (5757)  126876 *
   471   19.8  8.6  2.0  chr1              47577851 47577989 (12000293) + DNA-TA-4_DR       DNA/TcMar              4552   4699  (5096)  126877 *
   885   14.9 22.3  1.2  chr1              47578042 47578252 (12000030) C Kolobok-2_DR      DNA/Kolobok-T2          (0)   6700    6446  126878  
  4351   12.9  8.4  0.7  chr1              47578262 47578978 (11999304) + TDR13B2           DNA                       1    772     (7)  126879  
  3347   15.5 12.0  2.0  chr1              47579118 47579886 (11998396) C LOOPERN5_DR       DNA/Kolobok-T2       (5592)   1108       1  126880  
   236   20.1  1.2 15.3  chr1              47580148 47580229 (11998053) C Gypsy-32-LTR_DR   LTR/Gypsy            (1016)    144      73  126881  
   219   15.7  5.9  0.0  chr1              47580190 47580240 (11998042) + L1-53_DR          LINE/L1                1503   1556  (4890)  126882 *
  1784    9.1  5.3  0.0  chr1              47580933 47581197 (11997085) C TC1DR3            DNA/TcMar-Tc1         (415)    810     532  126883  
   586   16.0  4.0  0.0  chr1              47581830 47581954 (11996328) C EnSpm-N11_DR      DNA/CMC-EnSpm        (1525)   3828    3699  126884 *
  2121   11.1 11.1  0.0  chr1              47581849 47582192 (11996090) C HE1_DR1           SINE/tRNA-V-RTE        (19)    383       2  126885  
   435   15.5 11.3  0.0  chr1              47582407 47582503 (11995779) C DNA11TA1B_DR      DNA/CMC-EnSpm          (79)    124      17  126886  
  1912   22.4  1.9 15.2  chr1              47582566 47583295 (11994987) C hAT-N137_DR       DNA/hAT-Ac            (592)   2979    2334  126887  
   778   23.9  4.2  1.4  chr1              47583116 47583331 (11994951) + DNA8-28_DR        DNA/hAT                3239   3460  (3682)  126888 *
  1645   13.0  5.9 17.0  chr1              47583774 47584182 (11994100) + HE1_DR1           SINE/tRNA-V-RTE           2    371    (31)  126889  
   674   17.6  8.3  1.9  chr1              47584346 47584488 (11993794) C DNA13TA1_DR       DNA/TcMar-Tc1           (0)    318     167  126890  
  2148    9.3 16.2  0.0  chr1              47584489 47584952 (11993330) + Mariner-N31_DR    DNA/TcMar-Tc1             1    539     (1)  126891  
   419   16.4  0.0  0.0  chr1              47584972 47585038 (11993244) C DNA13TA1_DR       DNA/TcMar-Tc1         (251)     67       1  126890  
   276   12.8 18.8  9.0  chr1              47585037 47585050 (11993232) C hAT-N29_DR        DNA/hAT-Tip100        (213)   1367    1247  126892 *
   382    8.6 23.7  4.3  chr1              47585051 47585147 (11993135) + TDR17B            DNA/Sola-1              397    511  (1035)  126893 *
  2785   12.4  1.2  7.5  chr1              47585135 47585647 (11992635) + HarbingerN1_DR    DNA/PIF-Harbinger       168    650     (0)  126894  
   231   14.8  0.0  0.0  chr1              47585782 47585835 (11992447) + CATCH2LTR_DR      LTR/Pao                 663    716   (109)  126895 *
   700    9.6  0.0  6.7  chr1              47585793 47585904 (11992378) C Gypsy82-LTR_Dr    LTR/Gypsy             (608)    737     633  126896  
   344   12.7  0.0 16.9  chr1              47585841 47585877 (11992405) C Zisupton-7_DR     DNA/Zisupton         (5547)  11535   11489  126897 *
   302   15.0  0.9 13.9  chr1              47585878 47586149 (11992133) + ERV1-N3-I_DR      LTR/ERV1               3587   3767   (824)  126898 *
   474   18.0  0.5  6.1  chr1              47585905 47586175 (11992107) + (CA)n             Simple_repeat             1    507    (69)  126899  
   344   12.7  0.0 16.9  chr1              47586150 47586241 (11992041) C Zisupton-7_DR     DNA/Zisupton         (5547)  11488   11368  126897 *
   267   16.6  1.0  6.6  chr1              47586176 47586368 (11991914) + DNA-N43_DR        DNA/TcMar-Fot1          533    715   (339)  126900 *
   474   18.0  0.5  6.1  chr1              47586369 47586403 (11991879) + (CA)n             Simple_repeat           508    576     (0)  126899  
  3544    7.3  1.6  3.5  chr1              47586973 47587527 (11990755) C Mariner-N38_DR    DNA/TcMar-Tc1           (1)    546       2  126901  
   917   15.2  8.5  2.5  chr1              47587528 47587561 (11990721) C Helitron-4_DR     RC/Helitron         (18334)  13534   13488  126902  
   278   24.6  6.3  3.9  chr1              47587454 47587580 (11990702) + ENSPM-6_DR        DNA/CMC-EnSpm         21876  22005 (10611)  126903 *
   228   16.9  5.7  7.2  chr1              47587527 47587596 (11990686) C Mariner-N5C_DR    DNA/TcMar            (5667)   2254    2186  126904 *
  3923    6.3 11.0  1.2  chr1              47587560 47588141 (11990141) + TE-X-1_DR         DNA                     841   1478     (0)  126905  
  2637   13.9  6.3  6.8  chr1              47588169 47588818 (11989464) C hAT-N35B_DR       DNA/hAT-Ac              (4)   1608     962  126906  
   653   10.2  0.9  0.0  chr1              47588832 47588939 (11989343) C hAT-N35C_DR       DNA/hAT-Ac           (1223)    368     260  126907  
  2681    3.1  0.6  0.0  chr1              47588975 47589291 (11988991) + hAT-N96_DR        DNA/hAT-Ac                1    319   (712)  126908  
  1511    1.7  0.0  0.0  chr1              47589293 47589468 (11988814) + hAT-N96_DR        DNA/hAT-Ac              856   1031     (0)  126909  
   263   18.4  8.3  2.6  chr1              47589434 47589447 (11988835) + hAT-N194_DR       DNA/hAT-Charlie        1520   1575   (227)  126910 *
   388    7.8  3.6  6.5  chr1              47589448 47589557 (11988725) C EnSpm-N13_DR      DNA/CMC-EnSpm        (3069)  19080   18974  126911 *
   498    6.7  1.6  5.5  chr1              47589466 47589486 (11988796) + DNA-8-29_DR       DNA/hAT-Tip100          792    913   (107)  126912  
   757   18.0  0.0  2.2  chr1              47589487 47589628 (11988654) + Zisupton-6_DR     DNA/Zisupton           8572   8710 (13406)  126913  
   523    2.8  3.5  0.0  chr1              47589504 47589645 (11988637) + DNA-2-32_DR       DNA/CMC-EnSpm?         5487   5633  (3149)  126914 *
   520    3.7  3.7  1.4  chr1              47589526 47589661 (11988621) C hAT-N134B_DR      DNA/hAT?              (113)    813     675  126915 *
   358   16.3  0.0  7.3  chr1              47589538 47589683 (11988599) C DNA-6-N5B_DR      DNA                  (2366)   1157    1022  126916 *
   263   18.4  8.3  2.6  chr1              47589558 47589578 (11988704) + hAT-N194_DR       DNA/hAT-Charlie        1576   1672   (130)  126910 *
   498    7.5  0.6  0.0  chr1              47589629 47589646 (11988636) + EnSpm-6N1_DR      DNA/CMC-EnSpm           961   1121  (8115)  126917  
  1571   11.9  6.8  1.4  chr1              47589906 47590185 (11988097) C REX1-1_DR         LINE/Rex-Babar          (0)   3590    3296  126918  
  1378   16.5  7.0  3.5  chr1              47589913 47590239 (11988043) C EnSpm-N10_DR      DNA/CMC-EnSpm        (4212)   5096    4759  126919 *
   231   14.7  0.0  8.3  chr1              47590559 47590610 (11987672) + L2-43_DR          LINE/L2                1483   1530   (885)  126920  
   258    3.2  0.0  6.3  chr1              47590735 47590835 (11987447) + (TTTAA)n          Simple_repeat             4     98     (0)  126921  
   204   12.5  0.0  5.0  chr1              47591808 47591849 (11986433) + L2-51_DR          LINE/L2                1193   1232  (1037)  126922  
   219   25.4  8.0  5.2  chr1              47591976 47592087 (11986195) + IS3EU-1N1_DR      DNA/IS3EU              1571   1685   (303)  126923  
  2373   20.5 17.8  1.9  chr1              47592162 47592808 (11985474) + DNA-1-3_DR        DNA/PIF-Harbinger         1    748    (89)  126924  
   310   31.7  4.5  3.9  chr1              47592983 47593455 (11984827) + DNA-1-3B_DR       DNA/PIF-Harbinger       564    837     (0)  126925  
  2368    8.8  0.3  0.9  chr1              47593550 47593871 (11984411) + SINE3-1a          SINE/5S-Deu-L2          243    562     (8)  126926  
   200   23.5  1.7  1.7  chr1              47593971 47594047 (11984235) C DNA8-13_DR        DNA/hAT-Tip100?       (488)     94      21  126927  
   264   21.8  1.3  1.3  chr1              47594403 47594481 (11983801) + Polinton-1_DR     DNA/Maverick          17592  17670   (815)  126928  
   232   25.0  2.4  1.2  chr1              47594417 47594501 (11983781) + Helitron-2_DR     RC/Helitron            6038   6123 (21289)  126929 *
   317    3.6  1.7  4.3  chr1              47594918 47594960 (11983322) + (TTATA)n          Simple_repeat             2    152     (0)  126930  
   205   13.2  2.6 20.0  chr1              47595187 47595262 (11983020) + ERV1-N4-I_DR      LTR                    3701   3765    (28)  126931  
   957   12.0  5.0  1.2  chr1              47595405 47595564 (11982718) + Kolobok-N16B_DR   DNA/Kolobok?              1    166   (977)  126932 *
  1481    9.3  9.3  7.8  chr1              47595562 47595840 (11982442) + Kolobok-N16B_DR   DNA/Kolobok?            861   1143     (0)  126933  
   289   22.6  0.0  0.0  chr1              47595786 47595847 (11982435) + P-1_DR            DNA/P                  6863   6924  (3044)  126934 *
   373   13.3 15.0  0.0  chr1              47596048 47596167 (11982115) C Gypsy50-I_DR      LTR/Gypsy             (121)   5571    5434  126935  
   352    8.1  0.0  0.0  chr1              47596081 47596203 (11982079) + (GA)n             Simple_repeat             2    124     (0)  126936 *
   510   13.3  0.0  1.2  chr1              47596554 47596566 (11981716) C Polinton-1N1_DR   DNA/Maverick        (12214)   3255    3173  126937  
   564    5.6  0.0  0.0  chr1              47596567 47596637 (11981645) + L2-3_DRe          LINE/L2                4992   5062     (6)  126938 *
   851    8.0  7.9  0.7  chr1              47596633 47596758 (11981524) C LTR-11_DR-LTR     LTR                    (58)    135       1  126939  
  1252   12.5  0.5  1.0  chr1              47596825 47597018 (11981264) C LTR-11_DR-LTR     LTR                     (0)    193       1  126940  
  1128   15.3  1.6  1.0  chr1              47597061 47597252 (11981030) C LTR-11_DR-LTR     LTR                     (0)    193       1  126941  
   588   21.6  0.7  6.6  chr1              47597302 47597445 (11980837) C LTR-11_DR-LTR     LTR                     (0)    193      58  126942  
   268    5.0  0.0  2.5  chr1              47597461 47597501 (11980781) C LTR-11_DR-I       LTR                     (3)     40       1  126943  
   907   16.6  7.9  1.1  chr1              47597507 47597670 (11980612) C LTR-11_DR-LTR     LTR                     (6)    187      13  126944  
   264   30.3  1.7 10.2  chr1              47598382 47598561 (11979721) C hAT-N48C_DR       DNA/hAT-Ac            (574)   1725    1560  126945 *
   898   16.9  7.0  1.0  chr1              47598421 47598605 (11979677) C CryptonV-N6_DR    DNA/Crypton-V          (18)    544     349  126946  
  1095   10.9  1.1  0.0  chr1              47598612 47598785 (11979497) + DNA11TA1_DR       DNA/CMC-EnSpm            28    203     (0)  126947  
   506   15.6  1.8  3.6  chr1              47598786 47598898 (11979384) C CryptonV-N6_DR    DNA/Crypton-V         (210)    352     242  126946 *
   558   13.5  0.0 19.1  chr1              47598869 47599005 (11979277) C CryptonV-N6_DR    DNA/Crypton-V         (447)    115       1  126946  
   317   11.7  2.1  2.1  chr1              47599252 47599347 (11978935) + DIRS-8B_DR        LTR/Ngaro              4815   4910  (2403)  126948 *
   369    7.6  2.2  0.0  chr1              47599264 47599355 (11978927) + Gypsy82-LTR_Dr    LTR/Gypsy               637    730   (615)  126949 *
   642    4.0  0.0  0.0  chr1              47599285 47599358 (11978924) C ENSPM-6_DR        DNA/CMC-EnSpm       (18601)  14015   13942  126950  
   419   13.8  0.0  3.9  chr1              47599286 47599391 (11978891) + hAT-2n1_DR        DNA/hAT-Charlie        1051   1152    (58)  126951 *
   265   21.1  0.5 14.9  chr1              47599298 47599497 (11978785) + hAT-N48C_DR       DNA/hAT-Ac             1698   1872   (427)  126952 *
   211    5.2 22.8  5.1  chr1              47599359 47599375 (11978907) C Gypsy120-LTR_DR   LTR/Gypsy             (868)    130      51  126953 *
   263   11.3  1.5  0.7  chr1              47599458 47599514 (11978768) + EnSpm-9_DR        DNA/CMC-EnSpm          1044   1076  (7544)  126954  
   217    9.6  3.9  0.0  chr1              47599472 47599523 (11978759) + hAT-N48B_DR       DNA/hAT-Ac             1666   1719   (421)  126955 *
   398    6.0 17.9  0.0  chr1              47599764 47599821 (11978461) + Mariner-N1_DR     DNA/TcMar                 1     70   (200)  126956  
   715   11.0  0.4  0.2  chr1              47599822 47599933 (11978349) + piggyBac-N8_DR    DNA/PiggyBac              2    114  (1457)  126957  
  1091    9.0 22.3  0.0  chr1              47599947 47600134 (11978148) + piggyBac-N8_DR    DNA/PiggyBac            256    485     (5)  126958  
   661   15.3  5.1  0.7  chr1              47600134 47600271 (11978011) + Mariner-N1_DR     DNA/TcMar                81    224    (46)  126959 *
  3605   15.0 10.8  2.5  chr1              47600271 47600980 (11977302) + TDR13             DNA                       5    772     (0)  126960  
   348    8.5  0.0  0.0  chr1              47600981 47601027 (11977255) + Mariner-N1_DR     DNA/TcMar               217    263     (7)  126961  
   503   12.6  3.5  0.0  chr1              47601072 47601158 (11977124) + SAT-26B_DR        Satellite               679    768    (25)  126962 *
  1716    9.9 10.3  0.0  chr1              47601084 47601346 (11976936) + SINE2-4_DR        SINE/tRNA-V-RTE          82    371     (0)  126963  
   818   15.0  1.2  3.9  chr1              47601213 47601372 (11976910) + EnSpm-N37_DR      DNA/CMC-EnSpm           333    488  (6159)  126964 *
   898   11.0  0.0 19.6  chr1              47601397 47601622 (11976660) + EnSpm-N16_DR      DNA/CMC-EnSpm             1    189    (13)  126965  
   215   19.7  0.0  3.6  chr1              47602007 47602064 (11976218) C Zisupton-N1_DR    DNA/Zisupton         (1853)   1461    1406  126966  
  1206   21.1  3.0  2.0  chr1              47602397 47602691 (11975591) C EnSpm-N42B_DR     DNA/CMC-EnSpm         (865)   3439    3142  126967 *
  1712   10.9  9.8  0.0  chr1              47602435 47602719 (11975563) + HE1_DR1           SINE/tRNA-V-RTE           5    317    (85)  126968  
   286   14.1 25.0  0.0  chr1              47602663 47602726 (11975556) + Penelope-5_DR     LINE/Penelope          2233   2312   (564)  126969 *
   369   17.7  0.0  0.0  chr1              47602731 47602809 (11975473) + EnSpm-N13_DR      DNA/CMC-EnSpm          7881   7959 (14190)  126970  
   207   23.6  8.2 14.4  chr1              47602734 47602916 (11975366) C DNAX-25B_DR       DNA/Zisupton         (1412)   2126    1954  126971 *
   211   24.6  9.1 11.1  chr1              47602758 47602922 (11975360) C CryptonV-3_DR     DNA/Crypton-V       (22299)   1154     993  126972  
   290    7.9  0.0 10.9  chr1              47602933 47603003 (11975279) + Sola2-N2_DR       DNA/Sola-2              931    994  (3039)  126973  
   261   16.7  0.0  2.1  chr1              47602986 47603034 (11975248) C MuDR-2_DR         DNA/MULE-MuDR        (3664)  20269   20222  126974 *
   311   16.9  1.7  0.0  chr1              47603039 47603097 (11975185) C CryptonV-N5_DR    DNA/Crypton-V       (20056)   4481    4422  126975 *
  1754    8.3 14.2  1.8  chr1              47603048 47603342 (11974940) C SINE2-3_DR        SINE/tRNA-V-RTE        (37)    331       1  126976  
  1466   15.7 15.1  1.5  chr1              47603343 47603397 (11974885) C Merlin-1_DR       DNA/Merlin           (1520)   9007    8611  126977  
  1391   17.9 17.1  4.3  chr1              47603398 47603539 (11974743) + DNA6-6_DR         DNA                    6863   7414  (3867)  126978  
   318   12.8  1.8  1.5  chr1              47603448 47603459 (11974823) + EnSpm-N13_DR      DNA/CMC-EnSpm         18971  19055  (3090)  126979 *
   309   12.4  2.1  5.5  chr1              47603460 47603553 (11974729) + CryptonV-1_DR     DNA/Crypton-V          6811   6901 (10972)  126980  
   283   12.0  0.0  5.4  chr1              47603476 47603572 (11974710) + DNA-TA-4_DR       DNA/TcMar              1478   1569  (8226)  126981 *
   231   12.1  2.4 14.3  chr1              47603573 47603598 (11974684) C EnSpm-N17_DR      DNA/TcMar            (3199)   1992    1883  126982  
   204   16.8  5.4  3.3  chr1              47603599 47603617 (11974665) C EnSpm-N1_DR       DNA/CMC-EnSpm         (440)   2086    1940  126983  
   321   14.1  4.0  5.4  chr1              47604330 47604404 (11973878) + Kolobok-N1_DR     DNA/Kolobok-T2?         247    320   (479)  126984 *
   585    9.2  7.8  6.0  chr1              47604377 47604491 (11973791) C Kolobok-N1_DR     DNA/Kolobok-T2?       (603)    196      80  126985  
  1109   16.9  1.4  4.6  chr1              47604919 47605141 (11973141) + CryptonV-N6_DR    DNA/Crypton-V           334    549    (13)  126986  
  2181   12.6  5.0  8.6  chr1              47605374 47605892 (11972390) + Mariner-N38_DR    DNA/TcMar-Tc1            19    520    (27)  126987  
  2211   11.5  5.2  0.5  chr1              47606187 47606554 (11971728) C hAT-N22C_DR       DNA/hAT-Ac              (0)    694     310  126988  
  3865    4.6 10.6  1.2  chr1              47606555 47607257 (11971025) + hAT-33_DR         DNA/hAT-Charlie           1    877     (0)  126989  
  4437   12.0  6.5  1.8  chr1              47607258 47607987 (11970295) C hAT-N22B_DR       DNA/hAT-Ac            (579)    800      35  126990  
  1182   10.2  6.3  0.0  chr1              47608176 47608381 (11969901) + HE1_DR1           SINE/tRNA-V-RTE         164    382    (20)  126991  
   456   23.8  2.0  1.3  chr1              47608284 47608432 (11969850) + EnSpm-N11_DR      DNA/CMC-EnSpm          3706   3855  (1498)  126992 *
   959   16.8  3.3  3.3  chr1              47608382 47608415 (11969867) + hAT-N137_DR       DNA/hAT-Ac             2498   2737   (834)  126993  
  1170   16.7 11.2  0.0  chr1              47608635 47608892 (11969390) C ANGEL             DNA/Kolobok            (22)    287       1  126994  
  1017   26.7  6.3  7.4  chr1              47608893 47609300 (11968982) C EnSpm-17_DR       DNA/CMC-EnSpm        (6057)   3219    2819  126995  
   630   11.5  0.0  0.0  chr1              47609718 47609813 (11968469) C DNA11TA1_DR       DNA/CMC-EnSpm          (28)    175      80  126996  
   223    7.0  3.5  1.1  chr1              47611520 47611606 (11966676) + (TTTTA)n          Simple_repeat             4     92     (0)  126997  
   219   27.0  0.0  7.3  chr1              47612421 47612508 (11965774) + ANGEL             DNA/Kolobok              77    158   (151)  126998  
   910   14.7  5.2  0.0  chr1              47612842 47613032 (11965250) + DNA11TA1_DR       DNA/CMC-EnSpm             2    202     (1)  126999  
   269   25.0  1.8  5.5  chr1              47612949 47613062 (11965220) C DNA11TA1B_DR      DNA/CMC-EnSpm           (1)    202      93  127000 *
   416   20.0  1.4  9.0  chr1              47613029 47613045 (11965237) + Polinton-2N1_DR   DNA/Maverick           3819   3949  (7141)  127001  
   649   11.0  0.8  5.0  chr1              47613046 47613169 (11965113) C DNA11TA1_DR       DNA/CMC-EnSpm           (0)    203      85  127002  
   536    7.5  0.0  0.0  chr1              47613189 47613255 (11965027) C piggyBac-N9_DR    DNA/PiggyBac         (1124)     67       1  127003  
  1026   13.5 20.0  0.0  chr1              47613652 47613851 (11964431) + HATN8_DR          DNA/Zisupton              2    241    (14)  127004  
   263   15.9  0.0  0.0  chr1              47614282 47614325 (11963957) + CryptonV-N5_DR    DNA/Crypton-V          2425   2468 (22069)  127005 *
  1116    9.8  0.6  0.6  chr1              47614287 47614450 (11963832) + MuDR-N2_DR        DNA/MULE-MuDR             9    172   (151)  127006  
   396   20.0  0.0  2.1  chr1              47614427 47614523 (11963759) C Ginger1-N1_DR     DNA/Ginger-1          (267)   2391    2297  127007 *
   493    0.0  0.0  0.0  chr1              47614447 47614524 (11963758) + (TCTG)n           Simple_repeat             2     79     (0)  127008  
   518   14.7  1.4  3.5  chr1              47614817 47614936 (11963346) + EnSpm-15_DR       DNA/CMC-EnSpm           936   1034 (10420)  127009  
   266   14.9 15.7  2.0  chr1              47614860 47614948 (11963334) + Merlin-1_DR       DNA/Merlin             8207   8307  (2220)  127010 *
  1083   12.2  0.0  2.4  chr1              47614945 47615112 (11963170) + TDR13             DNA                     609    772     (0)  127011  
   628   10.8  6.3  0.0  chr1              47615117 47615227 (11963055) + EnSpm-16_DR       DNA/CMC-EnSpm          7755   7872  (1912)  127012  
   207   14.7  0.0  4.9  chr1              47615216 47615258 (11963024) C EnSpm-N13_DR      DNA/CMC-EnSpm       (17719)   4430    4390  127013 *
   211   12.1  0.0  0.0  chr1              47615226 47615258 (11963024) C DNA2-3_DR         DNA/Merlin           (1212)     33       1  127014  
  1687   11.8  4.2  1.6  chr1              47616050 47616360 (11961922) + Mariner-N38_DR    DNA/TcMar-Tc1           206    524    (23)  127015  
   207   20.9  0.0 11.1  chr1              47616371 47616440 (11961842) + EnSpm-N6B_DR      DNA/CMC-EnSpm?          501    563  (2687)  127016 *
   796   21.3  0.5  3.2  chr1              47616381 47616574 (11961708) C ANGEL             DNA/Kolobok            (74)    235      47  127017  
   221   31.8  1.8  5.7  chr1              47616575 47616600 (11961682) + EnSpm-7_DR        DNA/CMC-EnSpm          9199   9410  (1624)  127018  
   697   17.6  4.0  0.0  chr1              47617464 47617639 (11960643) C hAT-N91_DR        DNA/hAT-Ac             (26)    329     147  127019  
   347   19.7 15.8  0.0  chr1              47617738 47617920 (11960362) C DNA-1-7_DR        DNA/PIF-Harbinger     (553)    885     674  127020 *
   574   18.2  0.8  8.1  chr1              47617768 47618041 (11960241) + (TTA)n            Simple_repeat             1    254     (0)  127021 *
  1482   19.4  3.7  6.0  chr1              47617965 47618090 (11960192) C DNA9-3_DR         DNA/MULE-MuDR?       (9549)   1830    1433  127022  
  1835   11.2  1.1  1.8  chr1              47618091 47618371 (11959911) + hAT-N137_DR       DNA/hAT-Ac             2317   2595   (976)  127023  
   227   18.4  0.0  4.1  chr1              47618836 47618886 (11959396) C EnSpm-N48B_DR     DNA/CMC-EnSpm        (5081)   1878    1830  127024 *
  1226   12.7  6.7  1.5  chr1              47618856 47619110 (11959172) C Mariner-N38_DR    DNA/TcMar-Tc1           (0)    547     280  127025  
   740   11.3  0.0  7.2  chr1              47619116 47619249 (11959033) + EnSpm-N10_DR      DNA/CMC-EnSpm          4752   4876  (4432)  127026 *
  1116    8.6  2.6  2.1  chr1              47619246 47619436 (11958846) C Mariner-N38_DR    DNA/TcMar-Tc1           (0)    547     356  127027  
   281   14.8  0.0  1.9  chr1              47619280 47619292 (11958990) + Zisupton-6_DR     DNA/Zisupton           8936   8989 (13127)  127028 *
  1572    9.0  0.0  0.0  chr1              47619440 47619650 (11958632) C DNA2-2B_DR        DNA                   (718)    211       1  127029  
  1074    8.6  2.0  0.0  chr1              47619651 47619800 (11958482) + Harbinger-N31_DR  DNA/PIF-Harbinger       462    614    (71)  127030  
  4025    7.8 17.1  0.1  chr1              47619802 47620467 (11957815) C TDR13B2           DNA                     (0)    779       1  127031  
   532   15.6  0.8  0.4  chr1              47620468 47620569 (11957713) + Harbinger-N31_DR  DNA/PIF-Harbinger       608    685     (0)  127032  
   450    2.7  0.0  0.9  chr1              47620570 47620661 (11957621) C Zisupton-7_DR     DNA/Zisupton         (5616)  11466   11376  127033  
   212   15.8  0.0  0.0  chr1              47620625 47620681 (11957601) C Dada-tL_DR        DNA/Dada             (1292)   9115    9059  127034 *
   383   12.3  6.9  0.0  chr1              47620662 47620675 (11957607) + Gypsy-31-LTR_DR   LTR/Gypsy                31    165   (789)  127035 *
   714   12.8 17.9  1.0  chr1              47620674 47620846 (11957436) + EnSpm-N4B_DR      DNA/CMC-EnSpm?           19    220     (0)  127036  
   226   22.9  0.0  7.6  chr1              47621055 47621069 (11957213) C BHIKHARI-4-I_DR   LTR/ERV1             (4249)    691     626  127037  
   299   17.0  0.0  5.7  chr1              47621070 47621125 (11957157) + DNA-N4_DR         DNA                     663    715   (327)  127038  
   311    8.6  2.8  1.9  chr1              47621602 47621708 (11956574) C hAT-N127_DR       DNA/hAT-Charlie      (8122)   2194    2087  127039 *
   316    1.1  5.3  1.0  chr1              47621617 47621711 (11956571) C hAT-N68_DR        DNA/hAT-Ac             (59)   2973    2875  127040  
   316    2.2  0.0  7.8  chr1              47621629 47621725 (11956557) C EnSpm-N11_DR      DNA/CMC-EnSpm        (4805)    548     459  127041  
   291   13.5  0.0  3.4  chr1              47621709 47621752 (11956530) + Kolobok-3_DR      DNA/Kolobok-T2         2481   2599  (3367)  127042 *
   491    7.2  0.6 11.2  chr1              47621753 47621787 (11956495) + EnSpm-N37_DR      DNA/CMC-EnSpm          4070   4138  (2509)  127043  
   702    3.6  0.0  0.0  chr1              47622305 47622416 (11955866) + (CAGA)n           Simple_repeat             3    114     (0)  127044  
   592   16.7  4.0  0.6  chr1              47622417 47622455 (11955827) + Ginger1-N1_DR     DNA/Ginger-1           2246   2401   (257)  127045  
   377    2.5  0.0  0.0  chr1              47623157 47623271 (11955011) + (TTTAA)n          Simple_repeat             2    116     (0)  127046  
   211   14.0  0.0  4.7  chr1              47623771 47623815 (11954467) + Harbinger-N25_DR  DNA/PIF-Harbinger         1     43   (533)  127047  
   212   22.5  0.0  0.0  chr1              47623834 47623873 (11954409) + LTR-11_DR-I       LTR                       1     40     (3)  127048  
   244   10.3  2.6  0.0  chr1              47623878 47623916 (11954366) + LTR-11_DR-I       LTR                       1     40     (3)  127049  
   242   15.0  0.0  0.0  chr1              47623955 47623994 (11954288) + LTR-11_DR-I       LTR                       1     40     (3)  127050  
   256    7.9  0.0  0.0  chr1              47623999 47624036 (11954246) + LTR-11_DR-I       LTR                       1     38     (5)  127051  
   261    7.5  0.0  0.0  chr1              47624042 47624081 (11954201) + LTR-11_DR-I       LTR                       1     40     (3)  127052  
   247   15.0  0.0  0.0  chr1              47624086 47624125 (11954157) + LTR-11_DR-I       LTR                       1     40     (3)  127053  
   236   19.1  2.4  0.0  chr1              47624130 47624171 (11954111) + LTR-11_DR-I       LTR                       1     43     (0)  127054  
   291   23.4  0.0  7.0  chr1              47625359 47625450 (11952832) C DNA7-N2_DR        DNA/hAT-hAT6          (290)   1724    1639  127055 *
  1533   13.0  8.3  1.9  chr1              47625397 47625686 (11952596) + SINE2-4_DR        SINE/tRNA-V-RTE           9    316    (55)  127056  
   775   20.3 25.8  1.4  chr1              47625658 47626144 (11952138) + Polinton-4_DR     DNA/Maverick          12311  12696  (7591)  127057 *
   957   20.6  0.0  6.5  chr1              47625685 47626188 (11952094) + (TGGA)n           Simple_repeat             1    471     (0)  127058 *
  1142   24.6  7.2  1.8  chr1              47625687 47625757 (11952525) + EnSpm-6N1_DR      DNA/CMC-EnSpm          6051   6430  (2806)  127059  
  1046   17.0  0.0  0.0  chr1              47625978 47626012 (11952270) + (CAGA)n           Simple_repeat             1    151   (204)  127060  
  1046   17.0  0.0  0.0  chr1              47626289 47626332 (11951950) + (CAGA)n           Simple_repeat           152    355     (0)  127060  
   279   19.6  8.8 15.8  chr1              47627408 47627431 (11950851) + IS3EU-4_DR        DNA/IS3EU              1661   1673 (13356)  127061  
   619   18.8  0.0 11.9  chr1              47627432 47627598 (11950684) + DNA2-3_DR         DNA/Merlin                1    149  (1096)  127062  
  5566    4.2 28.9  0.9  chr1              47627599 47628578 (11949704) + EnSpm-N42_DR      DNA/CMC-EnSpm             1   1252     (0)  127063  
   526   17.1  4.3  8.6  chr1              47628547 47628581 (11949701) C Helitron-4_DR     RC/Helitron         (14880)  16988   16825  127064 *
  1015   14.1  0.0  0.0  chr1              47628582 47628766 (11949516) + DNA2-3_DR         DNA/Merlin              163    347   (898)  127065  
  1555   10.5 12.4  3.0  chr1              47628816 47629233 (11949049) C CR1-42_DR         LINE/L2                 (1)   4280    3953  127066  
   484   12.5  1.1  0.0  chr1              47629247 47629260 (11949022) C CryptonV-N4_DR    DNA/Crypton-V        (4135)   9358    9270  127067  
   558    5.4  0.0  0.0  chr1              47629261 47629334 (11948948) + EnSpm-16_DR       DNA/CMC-EnSpm          7798   7871  (1913)  127068  
   258   18.5  4.6  0.0  chr1              47629326 47629390 (11948892) + DNA8-23_DR        DNA                    1966   2033  (4706)  127069 *
   378   19.6  0.0  5.8  chr1              47629337 47629428 (11948854) C DNA8-17_DR        DNA/hAT-Tip100        (451)   1362    1276  127070  
   740   11.4  1.6  1.6  chr1              47629443 47629567 (11948715) + DNA11TA1B_DR      DNA/CMC-EnSpm            17    141    (62)  127071  
   821   18.9  3.5  0.0  chr1              47629571 47629738 (11948544) C HarbingerN1_DR    DNA/PIF-Harbinger       (0)    650     477  127072  
  1699   11.9  4.0  0.0  chr1              47629739 47629991 (11948291) C HarbingerN5_DR    DNA/PIF-Harbinger       (0)    861     599  127073  
  2235   11.4  0.0  5.0  chr1              47630034 47630392 (11947890) C HarbingerN1_DR    DNA/PIF-Harbinger     (172)    478     137  127072  
  1573   17.0  1.8  0.3  chr1              47630394 47630677 (11947605) C DNA-1-7_DR        DNA/PIF-Harbinger       (1)   1437    1150  127074  
  2837   14.4  3.5  2.3  chr1              47630684 47631195 (11947087) C DNA-1-7_DR        DNA/PIF-Harbinger     (919)    519       2  127075  
   769   12.9  0.0  9.0  chr1              47631197 47631341 (11946941) C HarbingerN1_DR    DNA/PIF-Harbinger     (515)    135       3  127072  
   455    5.1  0.0  0.0  chr1              47631349 47631407 (11946875) + DNA11TA1_DR       DNA/CMC-EnSpm           145    203     (0)  127076  
   661   14.8  0.0  4.1  chr1              47631412 47631538 (11946744) + Harbinger-3N2_DR  DNA/PIF-Harbinger       151    272     (0)  127077  
   200   11.6  0.0  0.0  chr1              47631813 47631855 (11946427) + EnSpm-N13_DR      DNA/CMC-EnSpm          5966   6008 (16141)  127078  
   697    9.3  0.0  0.0  chr1              47632167 47632263 (11946019) + Mariner-N14_DR    DNA/TcMar-Tigger         98    194   (386)  127079 *
  2590    8.6  0.3  0.8  chr1              47632260 47632621 (11945661) + DIRS-4N1_DR       LTR/Ngaro              4103   4462     (0)  127080  
  1697   12.8  6.5  0.0  chr1              47632622 47632909 (11945373) + Mariner-N14_DR    DNA/TcMar-Tigger        193    499    (81)  127081 *
  6460    7.3  2.6  0.0  chr1              47632905 47633765 (11944517) + TZF28B            DNA/TcMar-Tc1           681   1563    (51)  127082  
  2171    4.5  1.2  6.3  chr1              47633766 47634098 (11944184) C hAT-N100B_DR      DNA/hAT-Ac              (0)   1252     936  127083  
  1018    4.7  0.0  9.9  chr1              47634114 47634279 (11944003) C hAT-N100B_DR      DNA/hAT-Ac            (536)    716     566  127083 *
  4290    5.3  1.9  2.0  chr1              47634274 47634868 (11943414) C REX1-4_DR         LINE/Rex-Babar         (16)   3296    2703  127084  
  4655    4.4  0.9  0.3  chr1              47634879 47635449 (11942833) C hAT-N100B_DR      DNA/hAT-Ac            (678)    574       1  127085  
   432    5.0  0.0  3.3  chr1              47635450 47635510 (11942772) C TZF28B            DNA/TcMar-Tc1        (1555)     59       1  127086  
  2197   13.9 30.5  1.4  chr1              47636227 47636826 (11941456) + Kolobok-N1_DR     DNA/Kolobok-T2?           4    775    (24)  127087  
  1247   14.6  8.9  1.8  chr1              47636937 47637194 (11941088) + Kolobok-N1_DR     DNA/Kolobok-T2?         499    774    (25)  127088  
  1199   16.7 10.8  0.3  chr1              47637262 47637519 (11940763) + Kolobok-N1_DR     DNA/Kolobok-T2?         464    748    (51)  127089  
  2322    5.0 15.1  0.7  chr1              47637521 47637903 (11940379) C piggyBac-N3_DR    DNA/PiggyBac            (0)    438       1  127090  
   271   23.9  2.4  4.3  chr1              47640257 47640270 (11938012) C EnSpm-N14_DR      DNA/CMC-EnSpm         (907)   3673    3660  127091  
   202   10.8  8.0  1.2  chr1              47640271 47640345 (11937937) + hAT-N180_DR       DNA/hAT?                805    884   (267)  127092 *
   320    9.7  1.4  1.4  chr1              47640279 47640351 (11937931) C DNA-N43_DR        DNA/TcMar-Fot1        (340)    714     642  127093  
   271   23.9  2.4  4.3  chr1              47640352 47640393 (11937889) C EnSpm-N14_DR      DNA/CMC-EnSpm         (921)   3659    3616  127091  
   247   26.0  2.7  0.0  chr1              47640394 47640466 (11937816) + Polinton-1_DR     DNA/Maverick          17573  17647   (838)  127094  
   271   23.9  2.4  4.3  chr1              47640467 47640487 (11937795) C EnSpm-N14_DR      DNA/CMC-EnSpm         (907)   3615    3591  127091  
   219    7.7 28.9  0.0  chr1              47640698 47640745 (11937537) + hAT-N91_DR        DNA/hAT-Ac                1     63   (292)  127095  
  1532    8.2  4.7  0.4  chr1              47640746 47640977 (11937305) C TDR12             DNA                     (0)    242       1  127096  
   289   17.2  3.1  0.0  chr1              47640978 47641034 (11937248) C Helitron-N3_DR    RC/Helitron           (915)   2101    2043  127097 *
  2743   15.9  2.7  5.6  chr1              47640979 47641009 (11937273) + Helitron-N2_DR    RC/Helitron             915   1080  (1383)  127098  
  3329    8.9  2.9  3.7  chr1              47641010 47641558 (11936724) + Mariner-N38_DR    DNA/TcMar-Tc1             3    547     (0)  127099  
   207   22.6  5.4 11.4  chr1              47641559 47641673 (11936609) + EnSpm-N13_DR      DNA/CMC-EnSpm          8179   8280 (13869)  127100 *
  2743   15.9  2.7  5.6  chr1              47641559 47641643 (11936639) + Helitron-N2_DR    RC/Helitron            1081   1561   (902)  127098  
   271   22.5  3.9  1.9  chr1              47641566 47641719 (11936563) + Zisupton-6_DR     DNA/Zisupton           8548   8704 (13412)  127101 *
   455   19.4  2.9  4.7  chr1              47641591 47641763 (11936519) + hAT-N91_DR        DNA/hAT-Ac              168    337    (18)  127102  
   927   14.8  2.9  1.1  chr1              47641888 47642058 (11936224) + DNA-8-24_DR       DNA/hAT-Tip100          489    662  (1121)  127103  
   795    7.1  2.6  0.0  chr1              47642083 47642195 (11936087) C TDR17B            DNA/Sola-1           (1028)    518     403  127104  
   640   16.5  3.1  0.0  chr1              47642196 47642209 (11936073) + ERV1-N1-I_DR      LTR/ERV1               1684   1814  (3703)  127105  
   593   18.6 22.1  4.0  chr1              47643098 47643332 (11934950) + ANGEL             DNA/Kolobok              34    309     (0)  127106  
   380   17.6 17.5  0.7  chr1              47643232 47643351 (11934931) C hAT-N134_DR       DNA/hAT?              (201)    864     725  127107 *
   343   16.2  0.8 14.8  chr1              47643792 47643914 (11934368) C Kolobok-N10_DR    DNA/Kolobok            (39)    604     497  127108  
   286   20.0  7.0  4.9  chr1              47644027 47644126 (11934156) + Kolobok-N10_DR    DNA/Kolobok             541    642     (1)  127109  
  5056    7.5  3.2  0.9  chr1              47644199 47644976 (11933306) C hAT-N64_DR        DNA/hAT-Ac              (0)   1589     794  127110  
   383   16.4  1.1 11.2  chr1              47644843 47644939 (11933343) + DNA-6-N5B_DR      DNA                     987   1155  (2368)  127111 *
   383    8.2  0.0  3.5  chr1              47644940 47644951 (11933331) + DNA7-N1_DR        DNA/Zisupton           9193   9278  (1139)  127112  
   392    5.2  0.0  0.0  chr1              47644952 47645028 (11933254) C ZFERV-2-I_DR      LTR/ERV1             (9665)    899     823  127113  
   385    5.3  0.0  0.0  chr1              47644967 47645041 (11933241) + Merlin-1_DR       DNA/Merlin             1067   1141  (9386)  127114 *
   379   23.3  2.5  1.6  chr1              47645042 47645088 (11933194) + hAT-2_DR          DNA/hAT-Charlie        2375   2497    (39)  127115  
   542    4.0  0.0  0.8  chr1              47645386 47645511 (11932771) + (TATAA)n          Simple_repeat             4    128     (0)  127116  
   236   11.7  0.9  4.5  chr1              47645424 47645539 (11932743) C Polinton-1N1_DR   DNA/Maverick        (14773)    696     585  127117 *
   303    7.6  2.5  0.0  chr1              47646068 47646146 (11932136) + Helitron-2_DR     RC/Helitron            6228   6308 (21104)  127118 *
   309    8.8  1.2  2.5  chr1              47646078 47646159 (11932123) + EnSpm-N31_DR      DNA/CMC-EnSpm?          635    715   (374)  127119  
   248   15.0  5.3  1.0  chr1              47646082 47646175 (11932107) C EnSpm-N34_DR      DNA/CMC-EnSpm         (586)    504     407  127120 *
   291   15.2  2.1  3.2  chr1              47646094 47646188 (11932094) + P-1_DR            DNA/P                  7528   7621  (2347)  127121  
   230   17.0  1.5  6.3  chr1              47646160 47646208 (11932074) + Harbinger-N17_DR  DNA/PIF-Harbinger       293    417  (1228)  127122 *
   268   17.6  5.6  0.0  chr1              47646176 47646202 (11932080) C Zisupton-6_DR     DNA/Zisupton        (13300)   8816    8703  127123  
  8496    8.5  2.9  2.0  chr1              47646255 47647464 (11930818) + TC1DR3            DNA/TcMar-Tc1             1   1220     (5)  127124  
   244   20.8  1.4  1.4  chr1              47647785 47647857 (11930425) C hAT-N36B_DR       DNA/hAT              (1112)    271     199  127125  
   215   27.9  1.6  0.0  chr1              47648623 47648637 (11929645) C ENSPM-6_DR        DNA/CMC-EnSpm       (14684)  17932   17917  127126  
  1518    8.8 12.5  0.0  chr1              47648638 47648877 (11929405) C Mariner-N1_DR     DNA/TcMar               (0)    270       1  127127  
  2847    8.1  2.9  0.8  chr1              47649654 47650037 (11928245) + HarbingerN6_DR    DNA/PIF-Harbinger         1    392     (1)  127128  
   283   12.7  8.8  3.3  chr1              47650337 47650393 (11927889) C Kolobok-N11_DR    DNA/Kolobok-T2        (242)    229     170  127129  
  2684   13.7  3.2  2.8  chr1              47650395 47650858 (11927424) + TDR13             DNA                       1    466   (306)  127130  
  2158    2.0  0.0  0.0  chr1              47650859 47651107 (11927175) + Gypsy93-LTR_DR    LTR/Gypsy                 1    249     (0)  127131  
  1687    0.9 16.4  0.0  chr1              47651108 47651321 (11926961) + Gypsy93-I_DR      LTR/Gypsy                 1    249     (0)  127131  
   329   16.7  0.0  0.0  chr1              47651336 47651389 (11926893) + TDR13E            DNA                     329    382   (298)  127132  
  2179   13.3  1.7  1.1  chr1              47651392 47651742 (11926540) + TDR13             DNA                     420    772     (0)  127133  
   482   24.4  7.0  1.7  chr1              47651743 47651909 (11926373) C Kolobok-N11_DR    DNA/Kolobok-T2        (295)    176       1  127134  
   291   24.8 15.1  2.4  chr1              47652165 47652202 (11926080) C DNA2-9_DR         DNA                  (1821)    880     820  127135  
  1013   16.4 17.7  1.3  chr1              47652203 47652468 (11925814) + ANGEL             DNA/Kolobok               1    309     (0)  127136  
   282   21.4  6.2  9.1  chr1              47652379 47652491 (11925791) + DNA-N33_DR        DNA                     578    687  (1016)  127137 *
   685    9.4  0.0  0.0  chr1              47653330 47653425 (11924857) + TDR2              DNA/TcMar-Tc1             1     96   (841)  127138  
   201   23.8  0.0  5.1  chr1              47653523 47653584 (11924698) C L1-99_DR          LINE/L1               (670)     63       5  127139  
   339   15.5  3.5  0.0  chr1              47654051 47654108 (11924174) + DNA-X-4B_DR       DNA                     346    405    (16)  127140 *
   379    7.5  0.5  0.0  chr1              47654058 47654114 (11924168) C TE-X-1B_DR        DNA                    (61)   1348    1300  127141 *
   843   14.2  0.7  4.0  chr1              47654114 47654267 (11924015) + hAT-N70_DR        DNA/hAT?               1177   1325     (0)  127142  
   273    9.3  7.0  0.0  chr1              47654269 47654311 (11923971) + DNA-X-2_DR        DNA                     420    465   (351)  127143 *
  1759   13.2  4.3  1.3  chr1              47654310 47654609 (11923673) + DNA-X-2_DR        DNA                     508    816     (0)  127144  
   320   12.2  0.0  0.0  chr1              47655564 47655612 (11922670) + EnSpm-N3B_DR      DNA/CMC-EnSpm          2646   2694  (1040)  127145  
   241   18.2  1.4  6.0  chr1              47656248 47656317 (11921965) C Polinton-4_DR     DNA/Maverick         (7811)  12476   12410  127146 *
   850   14.7  0.0  2.9  chr1              47656277 47656491 (11921791) + (TCCA)n           Simple_repeat             1    490   (508)  127147  
   478   27.0  1.1  4.4  chr1              47656492 47656840 (11921442) + (CCCA)n           Simple_repeat             1    337     (0)  127148  
   850   14.7  0.0  2.9  chr1              47656841 47656867 (11921415) + (TCCA)n           Simple_repeat           491    550   (448)  127147  
   424   29.8  0.0  2.8  chr1              47656868 47657111 (11921171) + (CCCA)n           Simple_repeat             1    237     (0)  127149  
   850   14.7  0.0  2.9  chr1              47657112 47657303 (11920979) + (TCCA)n           Simple_repeat           551    998     (0)  127147  
   206   24.5  6.1  0.0  chr1              47657579 47657627 (11920655) C Tx1-6_DR          LINE/L1-Tx1          (4919)    556     505  127150  
  1159   17.6  7.4  0.7  chr1              47657923 47658180 (11920102) + Kolobok-N1_DR     DNA/Kolobok-T2?          34    308   (491)  127151  
   497   15.0 26.0  2.2  chr1              47658183 47658332 (11919950) C Kolobok-N1_DR     DNA/Kolobok-T2?       (614)    185       1  127152  
   673   22.0  3.9  7.0  chr1              47658519 47658723 (11919559) C hAT-N29_DR        DNA/hAT-Tip100        (200)   1380    1182  127153 *
  1567   11.4  1.9 12.8  chr1              47658554 47658874 (11919408) C SINE2-4_DR        SINE/tRNA-V-RTE         (4)    367      78  127154  
   461    8.4  2.8  0.9  chr1              47659371 47659478 (11918804) + Kolobok-1_DR      DNA/Kolobok-T2         2824   2933  (3370)  127155  
   330    9.4  0.9  1.9  chr1              47659383 47659490 (11918792) C Dada-U6_DR        DNA/Dada             (1751)   7212    7106  127156 *
   335    6.8  0.8  8.3  chr1              47659400 47659528 (11918754) + DNA-8-24_DR       DNA/hAT-Tip100           74    193  (1590)  127157  
   252    7.6  6.6  2.4  chr1              47659491 47659502 (11918780) + Dada-tA_DR        DNA/Dada               8193   8317   (355)  127158 *
   215   11.5  7.3  1.3  chr1              47659503 47659531 (11918751) C Harbinger-N16_DR  DNA/PIF-Harbinger     (439)   2967    2809  127159  
  3049   14.7  6.0  4.0  chr1              47660294 47660946 (11917336) C EnSpm-N7_DR       DNA/CMC-EnSpm           (1)   2238    1627  127160  
  2094   12.1  7.2  0.0  chr1              47661063 47661408 (11916874) + HE1_DR1           SINE/tRNA-V-RTE          13    383    (19)  127161  
   651   17.6  5.4  0.6  chr1              47661287 47661435 (11916847) + Merlin-1_DR       DNA/Merlin             3988   4143  (6384)  127162 *
   233   15.2  4.3 14.3  chr1              47661808 47661899 (11916383) C hAT-N202_DR       DNA/hAT-Tip100       (1074)    811     728  127163 *
   616   14.0  0.0  0.0  chr1              47661826 47661918 (11916364) + ASAT_CY           Satellite                70    162   (100)  127164  
   209   16.7  5.6  0.0  chr1              47663284 47663337 (11914945) C hAT-N86_DR        DNA/hAT-Ac             (26)    518     462  127165  
  1623    6.1 11.8  0.0  chr1              47663339 47663566 (11914716) C HATN8_DR          DNA/Zisupton            (0)    255       1  127166  
   547   11.1 40.8  0.0  chr1              47663567 47663675 (11914607) C hAT-N86_DR        DNA/hAT-Ac             (76)    468     313  127165  
  3941   10.2 18.0  1.4  chr1              47663676 47664425 (11913857) C TC1DR2            DNA/TcMar-Tc1           (0)    876       3  127167  
   434   18.2  2.1 37.1  chr1              47664740 47665115 (11913167) C EnSpm-16_DR       DNA/CMC-EnSpm        (4778)   5006    4727  127168  
   973   11.6  0.6  4.0  chr1              47665478 47665656 (11912626) + DNA11TA1B_DR      DNA/CMC-EnSpm            25    197     (6)  127169  
  3410   11.6  9.7  1.6  chr1              47665657 47666252 (11912030) + TDR13             DNA                       1    644   (128)  127170  
  3281    8.0 12.3  1.6  chr1              47666251 47666760 (11911522) C SINE3-1a          SINE/5S-Deu-L2          (6)    564       1  127171 *
   706   12.0  5.1  0.0  chr1              47666784 47666900 (11911382) + TDR13             DNA                     640    762    (10)  127172  
   706   15.5  2.2  8.9  chr1              47666943 47667169 (11911113) + EnSpm-N4B_DR      DNA/CMC-EnSpm?            1    213     (7)  127173  
   523   19.5  5.6 19.3  chr1              47668033 47668337 (11909945) + ANGEL             DNA/Kolobok              40    309     (0)  127174  
   269   21.4  1.3 19.5  chr1              47668204 47668354 (11909928) C EnSpm-17_DR       DNA/CMC-EnSpm        (6458)   2818    2691  127175 *
  1156   11.2  4.8  0.5  chr1              47669326 47669532 (11908750) + piggyBac-N18_DR   DNA/PiggyBac              3    218   (436)  127176  
   475   11.6  3.4  2.1  chr1              47669532 47669637 (11908645) C EnSpm-N23_DR      DNA/CMC-EnSpm           (6)    632     556  127177 *
   389   22.5  9.0  2.6  chr1              47669697 47669725 (11908557) C IS4EU-1_DR        DNA/PIF-ISL2EU       (2582)   2422    2383  127178  
  1385   14.9 10.0  0.0  chr1              47669726 47670006 (11908276) C ANGEL             DNA/Kolobok             (0)    309       1  127179  
   233   24.5  0.0 14.6  chr1              47669910 47669936 (11908346) + EnSpm-8_DR        DNA/CMC-EnSpm          7867   7959  (1479)  127180 *
   256   21.2 10.0  0.0  chr1              47669937 47670016 (11908266) + SAT-26B_DR        Satellite               337    424   (369)  127181  
   222   14.8  1.8  1.8  chr1              47670271 47670325 (11907957) + hAT-10_DR         DNA/hAT-Tip100           92    146  (4334)  127182  
   361   12.9  0.8  3.4  chr1              47670999 47671118 (11907164) + hAT-13_DR         DNA/hAT-Tip100         2363   2479   (323)  127183 *
   429   10.3  2.4  0.8  chr1              47671016 47671142 (11907140) + Zisupton-6_DR     DNA/Zisupton           9244   9372 (12744)  127184 *
   480    4.2  1.6  7.4  chr1              47671032 47671160 (11907122) + Helitron-2_DR     RC/Helitron           11756  11877 (15535)  127185 *
   521    3.6  0.0  7.2  chr1              47671039 47671127 (11907155) C Harbinger-1_DR    DNA/PIF-Harbinger    (3035)    874     792  127186  
   265   23.6  6.4  3.5  chr1              47671120 47671229 (11907053) + hAT-N182_DR       DNA/hAT-Ac              833    945  (1015)  127187 *
   371    9.2  4.0  6.1  chr1              47671128 47671183 (11907099) C hAT-N145_DR       DNA/hAT-Ac            (166)   1420    1279  127188  
   257    8.2  1.1 23.6  chr1              47671184 47671200 (11907082) C EnSpm-N42B_DR     DNA/CMC-EnSpm        (2858)   1411    1303  127189  
   214   13.3  0.0  0.0  chr1              47671260 47671289 (11906993) C Harbinger-2N2_DR  DNA/PIF-Harbinger       (0)    626     597  127190  
  3276   10.3 17.3 22.8  chr1              47671438 47672554 (11905728) C Kolobok-1N3_DR    DNA/Kolobok-T2          (0)   1067       1  127191  
   774    9.8  8.7  4.5  chr1              47673080 47673229 (11905053) + hAT-N22_DR        DNA/hAT-Ac                1    156  (1582)  127192  
  1348    7.4  8.3  0.5  chr1              47673304 47673507 (11904775) + HARBINGERN2C_DR   DNA/PIF-Harbinger         1    220   (723)  127193  
   881   14.6  4.1 20.9  chr1              47673603 47673896 (11904386) + HARBINGERN2C_DR   DNA/PIF-Harbinger       122    374   (569)  127194  
   326   15.8  0.0  0.0  chr1              47673932 47673988 (11904294) + hAT-N22C_DR       DNA/hAT-Ac              636    692     (2)  127195  
   200   24.5  0.0  0.0  chr1              47674072 47674120 (11904162) C Nimb-8_DR         LINE/I               (5043)    201     153  127196  
  1690   12.8 20.7  0.0  chr1              47674665 47675016 (11903266) + Kolobok-N5_DR     DNA/Kolobok-T2?           1    425    (60)  127197  
  6087    8.1  6.7  5.0  chr1              47675017 47675996 (11902286) + Kolobok-N2B_DR    DNA/Kolobok-T2            1    996   (194)  127198  
  1158   12.2  5.2  1.5  chr1              47676756 47676946 (11901336) + SINE2-1_DR        SINE/tRNA                 1    198     (0)  127199  
   569   20.8 12.9  0.6  chr1              47676987 47677141 (11901141) C TC1DR3            DNA/TcMar-Tc1           (0)   1225    1052  127200  
  1080   19.1 10.4  3.3  chr1              47677161 47677468 (11900814) C Kolobok-N7B_DR    DNA/Kolobok-T2         (45)    442     114  127201  
   332   23.3  1.1  2.2  chr1              47677574 47677665 (11900617) + Mariner-N7_DR     DNA/TcMar               158    248    (13)  127202  
  2295   10.9 10.1  0.5  chr1              47677666 47678051 (11900231) C TDR5              DNA/CMC-EnSpm           (0)    531     109  127203  
  1615   21.6 13.7  2.7  chr1              47678066 47678598 (11899684) C TC1DR3            DNA/TcMar-Tc1         (501)    724     135  127200  
  2292    8.6  1.9  0.0  chr1              47678622 47678936 (11899346) C MuDR-N2_DR        DNA/MULE-MuDR           (1)    322       2  127204  
   315   17.4  4.3  0.0  chr1              47678941 47679009 (11899273) C TC1DR3            DNA/TcMar-Tc1        (1118)    107      36  127200  
   215   21.7  4.8  3.2  chr1              47682252 47682313 (11895969) C Gypsy-219_DR-I    LTR/Gypsy            (3069)   3240    3178  127205  
  1257   20.1  0.4  3.9  chr1              47686828 47687091 (11891191) C HATN8_DR          DNA/Zisupton            (0)    255       1  127206  
  2092   16.3 23.1  1.4  chr1              47687431 47687958 (11890324) C DNA-X-7_DR        DNA                     (4)    642       2  127207  
  3248   13.7  5.3  1.3  chr1              47689091 47689615 (11888667) C Harbinger-8N2_DR  DNA/PIF-Harbinger       (0)    548       3  127208  
   622   10.0 14.6  0.0  chr1              47689740 47689849 (11888433) + DNA-TTAA-2_DR     DNA                       1    126   (543)  127209  
   746   20.4  6.6  9.5  chr1              47689850 47690120 (11888162) + DNA-TTAA-2_DR     DNA                     406    669     (0)  127210  
  1435   13.1 13.4  2.1  chr1              47691559 47692029 (11886253) + hAT-N177B_DR      DNA/hAT-Tip100            1    921    (43)  127211  
  1417    9.1  1.8  2.2  chr1              47692030 47692254 (11886028) + HATN10_DR         DNA/hAT-Ac                1    224   (231)  127212  
   296   15.8 24.1  1.0  chr1              47692235 47692317 (11885965) + DNA-4-4_DR        DNA/Zator               230    331   (349)  127213 *
  1128   14.7 15.6  4.1  chr1              47692250 47692324 (11885958) C CryptonV-2_DR     DNA/Crypton-V       (12909)   8902    8543  127214  
  1652    7.3  4.8  0.4  chr1              47692325 47692573 (11885709) + DNA-4-4_DR        DNA/Zator               421    680     (0)  127215  
  1440   14.4  4.3 15.0  chr1              47693890 47694257 (11884025) C Kolobok-N6_DR     DNA/Kolobok-T2?        (29)    438     105  127216  
  2912   14.8  3.2  0.0  chr1              47694326 47694858 (11883424) + DNA4-1B_DR        DNA/Sola-2                1    550    (64)  127217 *
  3050    8.7  4.9  2.5  chr1              47694854 47695359 (11882923) C Mariner-N38_DR    DNA/TcMar-Tc1           (0)    547      30  127218  
   407    7.8  1.5  3.1  chr1              47695302 47695367 (11882915) + EnSpm-N2_DR       DNA/CMC-EnSpm          3065   3129   (886)  127219 *
   439    5.0  3.3  0.0  chr1              47695358 47695417 (11882865) + DNA4-1B_DR        DNA/Sola-2              553    614     (0)  127220  
   336   18.5  0.0  0.0  chr1              47695367 47695431 (11882851) C Helitron-1_DR     RC/Helitron         (14981)  11319   11255  127221 *
  2149   15.8 20.6  4.9  chr1              47695514 47696260 (11882022) C hAT-N177B_DR      DNA/hAT-Tip100          (5)    959     101  127222  
   896    8.3  0.0  0.8  chr1              47696261 47696393 (11881889) C hAT-N25B_DR       DNA/hAT-Ac              (0)    720     589  127223 *
  1313   12.8 11.9  0.4  chr1              47696392 47696642 (11881640) C hAT-N25B_DR       DNA/hAT-Ac            (440)    280       1  127223  
   664    8.7  4.8  0.0  chr1              47696643 47696745 (11881537) C hAT-N177B_DR      DNA/hAT-Tip100        (856)    108       1  127224  
  3747    9.7  9.2  0.6  chr1              47697902 47698565 (11879717) C DNA-2-11_DR       DNA                     (0)    989     269  127225  
  3776   14.3  7.9  5.6  chr1              47698568 47699350 (11878932) C DNA25TWA2_DR      DNA                     (2)    800       1  127226  
   319   18.3  1.9 12.2  chr1              47699442 47699603 (11878679) + ASAT_CY           Satellite               115    261     (1)  127227 *
  2383   11.6  1.1  2.6  chr1              47699566 47699963 (11878319) C L1-55_DR          LINE/L1              (2228)   3461    3015  127228  
  1193   12.9  8.7  0.8  chr1              47699991 47700209 (11878073) C DNA-2-11_DR       DNA                   (717)    272      37  127225  
  2160    9.5 41.1  1.4  chr1              47700229 47700741 (11877541) + HarbingerN5_DR    DNA/PIF-Harbinger       148    861     (0)  127229  
   239   10.3  0.0  0.0  chr1              47700742 47700780 (11877502) C DNA-2-11_DR       DNA                   (950)     39       1  127225  
   313   10.2  0.0  4.1  chr1              47701866 47701916 (11876366) + hAT-N21B_DR       DNA/hAT-Ac              694    742   (559)  127230 *
   356   12.7  0.0  1.6  chr1              47701873 47701936 (11876346) + Zisupton-6_DR     DNA/Zisupton           8928   8990 (13126)  127231 *
  3362    6.0  2.8  6.2  chr1              47701889 47702452 (11875830) C Mariner-N38_DR    DNA/TcMar-Tc1           (0)    547       2  127232  
   409   11.9  4.6  6.7  chr1              47702453 47702479 (11875803) C Mariner-N5C_DR    DNA/TcMar            (6421)   1500    1450  127233 *
  3324    9.1  2.9 10.3  chr1              47702453 47702543 (11875739) + Merlin-1_DR       DNA/Merlin             1669   2237  (8290)  127234  
   513    4.2  0.0  0.0  chr1              47702480 47702551 (11875731) C EnSpm-N13_DR      DNA/CMC-EnSpm        (3109)  19040   18969  127235 *
   409   11.9  4.6  6.7  chr1              47702552 47702601 (11875681) C Mariner-N5C_DR    DNA/TcMar            (6417)   1449    1355  127233  
   214   20.9  0.0  0.0  chr1              47703197 47703239 (11875043) + Merlin-1_DR       DNA/Merlin             7469   7511  (3016)  127236  
  1343    8.5  5.3  0.0  chr1              47704357 47704545 (11873737) + DNAX-10_DR        DNA                       1    199   (942)  127237  
  1677    7.4  5.3  0.4  chr1              47704546 47704789 (11873493) C BEL-38-LTR_DR     LTR/Pao                 (0)    314      59  127238  
  5116   11.5 11.7  0.2  chr1              47704810 47705618 (11872664) + DNAX-10_DR        DNA                     239   1140     (1)  127239  
   751   13.9  0.8  0.0  chr1              47705620 47705748 (11872534) C TDR7              DNA                    (64)    477     348  127240 *
  2821   11.8 18.6  0.7  chr1              47705745 47706240 (11872042) C SINE3-1           SINE/5S-Deu-L2          (2)    588       5  127241  
   614   17.6 11.5  4.0  chr1              47706251 47706528 (11871754) C TDR7              DNA                   (243)    298       1  127240  
   233   13.6  6.2  0.0  chr1              47706952 47707004 (11871278) C DNA-8-9_DR        DNA/hAT-Ac?          (1088)   2301    2229  127242 *
  2411   11.4  0.0  0.2  chr1              47706985 47707380 (11870902) + DNA-2-30B_DR      DNA                      18    412     (1)  127243  
   311   16.1  0.0  6.7  chr1              47707315 47707394 (11870888) + HATN12_DR         DNA/hAT-Ac              356    430   (149)  127244 *
   835   17.4  7.8  0.0  chr1              47707382 47707548 (11870734) + HE1_DR1           SINE/tRNA-V-RTE         193    372    (30)  127245  
   681   16.8  9.6  5.1  chr1              47707383 47707570 (11870712) + hAT-N137_DR       DNA/hAT-Ac             2530   2725   (846)  127246 *
   453   27.0  6.1  9.2  chr1              47707571 47707594 (11870688) + EnSpm-N13_DR      DNA/CMC-EnSpm          1935   2140 (20009)  127247  
  6917    9.5  5.0  1.3  chr1              47708498 47709604 (11868678) + TDR23             DNA                       1   1147     (0)  127248  
   229   26.1  3.4  1.1  chr1              47710469 47710557 (11867725) + ASAT_CY           Satellite               106    196    (66)  127249  
  3377   11.3 11.7  0.8  chr1              47710594 47711175 (11867107) + Harbinger-4N1B_DR DNA/PIF-Harbinger         1    645   (518)  127250  
   341   10.9  0.0  1.8  chr1              47711238 47711293 (11866989) C DNA-8-22_DR       DNA/hAT?                (0)   1434    1380  127251  
   326    2.1  4.0  4.0  chr1              47711271 47711320 (11866962) C DNA-8-22_DR       DNA/hAT?              (410)   1024     977  127251 *
  1536    7.6  4.7  0.0  chr1              47711344 47711554 (11866728) C Ginger1-1N1_DR    DNA/Ginger-1          (231)    221       1  127252  
  1648    8.2  7.3  0.4  chr1              47711572 47711817 (11866465) + Ginger1-1N1_DR    DNA/Ginger-1            190    452     (0)  127253  
  1391    9.9  0.0  0.5  chr1              47711852 47712065 (11866217) C hAT-N137_DR       DNA/hAT-Ac            (636)   2935    2723  127254  
   314    5.1 11.8 13.4  chr1              47712066 47712133 (11866149) C DNA8-12_DR        DNA                   (250)     76      10  127255  
  5667   15.0  2.9  4.1  chr1              47712310 47713363 (11864919) C DNA-N4_DR         DNA                     (0)   1042       1  127256  
  1938   16.6  3.3  4.5  chr1              47714155 47714183 (11864099) C DNA6-6_DR         DNA                  (4056)   7225    7005  127257  
  2404   10.6  0.5  3.6  chr1              47714184 47714554 (11863728) + SINE2-4_DR        SINE/tRNA-V-RTE          10    369     (2)  127258  
  1938   16.6  3.3  4.5  chr1              47714555 47714577 (11863705) C DNA6-6_DR         DNA                  (4056)   7004    6808  127257  
   392   19.0 20.5  0.7  chr1              47714713 47714834 (11863448) C DNA9TA1_DR        DNA/CMC-EnSpm        (2239)   1094     949  127259 *
   738    9.6  1.0  0.0  chr1              47714742 47714845 (11863437) + hAT-N142_DR       DNA/hAT?               1116   1220   (216)  127260  
   529   18.9  2.7  0.9  chr1              47714750 47714861 (11863421) C hAT-N35D_DR       DNA/hAT-Ac            (859)    660     547  127261 *
  1457   12.6 16.8  1.2  chr1              47714877 47715173 (11863109) C Harbinger-N31_DR  DNA/PIF-Harbinger       (0)    685     343  127262  
  1225   19.5 21.2  2.7  chr1              47715174 47715304 (11862978) + DNA-8-9_DR        DNA/hAT-Ac              503    986  (2733)  127263  
  1079   19.5  5.5  0.0  chr1              47715761 47715996 (11862286) C HATN8_DR          DNA/Zisupton            (6)    249       1  127264  
   201    9.1  0.0  6.1  chr1              47716878 47716912 (11861370) C CryptonV-N3_DR    DNA/Crypton-V         (962)  19701   19669  127265  
  1341   13.6  3.7  0.0  chr1              47716921 47717134 (11861148) + HarbingerN5_DR    DNA/PIF-Harbinger       640    861     (0)  127266  
   226   27.2  4.9  0.0  chr1              47717294 47717374 (11860908) + DNA8-26_DR        DNA                    1559   1643  (2887)  127267  
  1345   18.0 30.5  0.5  chr1              47719123 47719564 (11858718) + Harbinger-N19_DR  DNA/PIF-Harbinger        50    623     (0)  127268  
  3030   14.4  9.7  1.1  chr1              47719615 47720118 (11858164) + Harbinger-8N2_DR  DNA/PIF-Harbinger         1    547     (1)  127269  
  1608   24.7  1.8  8.7  chr1              47720119 47720666 (11857616) C TC1DR3            DNA/TcMar-Tc1         (696)    529      17  127270  
   211   25.0  0.0  0.0  chr1              47721091 47721138 (11857144) + piggyBac-N19_DR   DNA/PiggyBac?             7     54   (105)  127271  
   262   24.0  0.0  2.8  chr1              47721428 47721500 (11856782) + Kolobok-N10B_DR   DNA/Kolobok             201    271     (0)  127272  
   403    9.5  4.8  0.0  chr1              47722109 47722171 (11856111) C TDR25             DNA/hAT-Charlie         (0)    611     546  127273 *
  3381    8.4  2.6  0.6  chr1              47722157 47722648 (11855634) + hAT-N203_DR       DNA/hAT-Tip100         1054   1555  (3986)  127274  
   451   16.1  0.0  0.0  chr1              47722641 47722721 (11855561) C TDR25             DNA/hAT-Charlie        (42)    569     489  127273 *
  1363   14.4 14.2  3.4  chr1              47722721 47723044 (11855238) C TDR25             DNA/hAT-Charlie       (253)    358       1  127273  
  1827    8.0  9.1  2.0  chr1              47723114 47723546 (11854736) C DNA8-8B_DR        DNA/hAT-Charlie       (972)    251       1  127275  
   685    7.4 11.1  0.0  chr1              47724579 47724684 (11853598) + LOOPERN5_DR       DNA/Kolobok-T2            1    118  (1119)  127276  
  4638   10.8  1.6  2.1  chr1              47724685 47725411 (11852871) C DNA-1-11_DR       DNA                     (0)    724       1  127277  
  3457   19.5  5.4 12.0  chr1              47725412 47726702 (11851580) + Kolobok-2_DR      DNA/Kolobok-T2          122   1105  (5595)  127278  
  1806    8.1  2.9  0.0  chr1              47726704 47726949 (11851333) C DNA-X-10_DR       DNA                     (0)   1507    1255  127279  
  1145    8.1  5.6  3.3  chr1              47726954 47727132 (11851150) C DNA-X-10_DR       DNA                  (1323)    184       2  127280  
   810   13.2  9.0  0.0  chr1              47727135 47727301 (11850981) + Kolobok-2_DR      DNA/Kolobok-T2         6519   6700     (0)  127281  
   248   14.7  2.8  4.3  chr1              47727839 47727909 (11850373) C DNA-6-N2_DR       DNA                   (722)   4334    4265  127282 *
   277    7.7  0.0 12.0  chr1              47727860 47727962 (11850320) C hAT-N155_DR       DNA/hAT-Tip100        (291)    297     206  127283 *
   526   14.5 10.2  0.0  chr1              47727873 47728058 (11850224) + ZFERV-2-I_DR      LTR/ERV1                655    859  (9705)  127284 *
   539   12.4  0.0  7.1  chr1              47727896 47727906 (11850376) C DNA-X-5_DR        DNA/hAT                (77)   1144    1088  127285  
   796   10.5  0.0  7.0  chr1              47727907 47728059 (11850223) C EnSpm-N2_DR       DNA/CMC-EnSpm         (951)   3064    2922  127286  
   276   22.2  0.0 10.6  chr1              47727965 47728100 (11850182) C Dada-U6_DR        DNA/Dada             (1755)   7208    7086  127287 *
   539   12.4  0.0  7.1  chr1              47728060 47728077 (11850205) C DNA-X-5_DR        DNA/hAT                (77)   1087     975  127285  
   346   13.7  7.0  4.9  chr1              47729182 47729207 (11849075) C CryptonV-N4_DR    DNA/Crypton-V        (8374)   5119    5092  127288  
  3101    7.0  6.6  0.4  chr1              47729208 47729695 (11848587) C Mariner-N38_DR    DNA/TcMar-Tc1           (0)    547      30  127289  
   223   19.5 16.9  0.0  chr1              47729632 47729645 (11848637) + hAT-N21B_DR       DNA/hAT-Ac             1132   1218    (80)  127290 *
   399    8.5  0.0  1.7  chr1              47729646 47729705 (11848577) + EnSpm-N2_DR       DNA/CMC-EnSpm          3073   3131   (884)  127291  
  1620   13.9 37.5  1.2  chr1              47730169 47730632 (11847650) + DIRS-1-LTR_DR     LTR/Ngaro                 1    619     (3)  127292  
  2166   12.4 14.5  5.7  chr1              47730898 47731402 (11846880) C Harbinger-N28_DR  DNA/PIF-Harbinger       (0)    662     116  127293  
   257   11.6  0.0  0.0  chr1              47731418 47731461 (11846821) C Harbinger-N31_DR  DNA/PIF-Harbinger     (618)     44       1  127293  
  2912    8.1  8.2  1.1  chr1              47731613 47732113 (11846169) + piggyBac-N2_DR    DNA/PiggyBac              1    536     (0)  127294  
   474   18.2  3.5  0.0  chr1              47732092 47732114 (11846168) C EnSpm-N13_DR      DNA/CMC-EnSpm        (4379)  17770   17627  127295 *
   562    8.1  0.0 14.8  chr1              47732115 47732230 (11846052) + Harbinger-2_DR    DNA/PIF-Harbinger      2319   2419  (1908)  127296  
   477    9.8  0.0  2.3  chr1              47732118 47732252 (11846030) C Harbinger-N17_DR  DNA/PIF-Harbinger    (1224)    421     290  127297 *
   543    7.7  1.0 12.1  chr1              47732136 47732269 (11846013) C Helitron-1_DR     RC/Helitron         (23635)   2665    2569  127298  
   342   15.8  0.0  0.0  chr1              47732801 47732857 (11845425) C REP-1_DR          Unknown                 (1)     57       1  127299  
   656   16.4  0.0  0.0  chr1              47732903 47733018 (11845264) + DNA-AT-1_DR       DNA                      27    142   (250)  127300 *
   785   14.4  9.9  0.6  chr1              47733014 47733174 (11845108) C Kolobok-4_DR      DNA/Kolobok-T2       (3133)   3498    3323  127301 *
  3205    7.2  0.7  0.2  chr1              47733031 47733477 (11844805) + Mariner-N38_DR    DNA/TcMar-Tc1            30    478    (69)  127302  
   318   20.4  6.8  0.0  chr1              47733402 47733489 (11844793) C Dada-U1A_DR       DNA/Dada             (7895)   3084    2991  127303 *
  3038    3.0  2.2  0.3  chr1              47733468 47733836 (11844446) + DIRS-5_DR         LTR/Ngaro              6520   6895     (0)  127304  
   521    5.0  2.5  1.2  chr1              47733837 47733909 (11844373) C hAT-N164_DR       DNA/hAT-Tip100       (1136)    904     831  127305  
   430   11.6  5.2  2.0  chr1              47733910 47733925 (11844357) + EnSpm-N13_DR      DNA/CMC-EnSpm         19532  19631  (2518)  127306  
  8233    7.9  6.2  0.1  chr1              47734881 47736034 (11842248) + TC1DR3            DNA/TcMar-Tc1             1   1225     (0)  127307  
   469   16.3  5.1  0.0  chr1              47735961 47736058 (11842224) + Merlin-2_DR       DNA/Merlin             4828   4930  (8991)  127308 *
  1532    7.8  7.3  2.0  chr1              47736586 47736819 (11841463) + TE-X-18_DR        DNA                       3    248     (1)  127309  
   573   22.1  5.5  5.5  chr1              47736832 47737013 (11841269) + hAT-N199_DR       DNA/hAT?                  3    184   (269)  127310 *
   743   19.1  0.9 14.9  chr1              47737010 47737230 (11841052) C hAT-N167B_DR      DNA/hAT-Charlie       (628)    945     752  127311 *
  1162   16.3  7.6  2.0  chr1              47737225 47737462 (11840820) C hAT-N167B_DR      DNA/hAT-Charlie      (1174)    399     149  127311 *
  3826   14.4  3.4  5.1  chr1              47737436 47738195 (11840087) + L2-1_DR           LINE/L2                4238   4985     (0)  127312  
   311   19.0  0.0  1.7  chr1              47738189 47738247 (11840035) C hAT-N128_DR       DNA/hAT-Charlie       (468)    345     288  127313 *
  1615    7.4  5.5  2.4  chr1              47738509 47738797 (11839485) C Daphne-27_DRe     LINE/L2                 (0)   1926    1629  127314  
   346   17.7 11.4  0.0  chr1              47738833 47738911 (11839371) + hAT-N199_DR       DNA/hAT?                311    398    (55)  127315  
  1478    7.3  9.2  0.0  chr1              47738985 47739202 (11839080) C L2-5_DRe          LINE/L2                 (0)   2227    1990  127316  
   320   12.9  2.8  2.8  chr1              47739268 47739339 (11838943) C hAT-N91_DR        DNA/hAT-Ac            (283)     72       1  127317  
  2776   10.2  2.3  1.2  chr1              47739948 47740432 (11837850) C Helitron-N3B_DR   RC/Helitron          (1038)   5566    5077  127318  
  2053   11.9  0.9 12.4  chr1              47739954 47740519 (11837763) C EnSpm-6N1_DR      DNA/CMC-EnSpm        (7782)   1454     947  127319 *
  1330    9.5 20.9  2.8  chr1              47740485 47740853 (11837429) C TDR7              DNA                    (72)    469      36  127320 *
   254   28.8  1.5  0.0  chr1              47741614 47741679 (11836603) C EnSpm-N17_DR      DNA/TcMar              (27)   5166    5100  127321  
 19568    3.6  1.6  0.3  chr1              47741691 47744207 (11834075) C EnSpm-N49B_DR     DNA/CMC-EnSpm           (0)   2550       1  127322  
  1260   17.6  1.5  3.4  chr1              47744272 47744542 (11833740) C Gypsy-169-LTR_DR  LTR/Gypsy               (0)    306      41  127323  
  5936    9.4  2.6 10.3  chr1              47744627 47745713 (11832569) C HATN6_DR          DNA/hAT-Ac              (0)   1011       1  127324  
   205   14.7  0.0  0.0  chr1              47746549 47746582 (11831700) C Daphne-27_DRe     LINE/L2                (76)   1850    1817  127325  
  1404   10.3  2.2  0.0  chr1              47746683 47746906 (11831376) C TC1DR2            DNA/TcMar-Tc1         (610)    266      38  127326  
  1903    9.2  2.7  0.3  chr1              47747161 47747454 (11830828) C TC1DR2            DNA/TcMar-Tc1         (538)    338      38  127327  
   514   19.0  2.5  3.4  chr1              47747590 47747709 (11830573) + LINEX-1_DR        Retroposon              260    378   (427)  127328  
   244   12.0  5.7  4.7  chr1              47747701 47747805 (11830477) + Zisupton-6_DR     DNA/Zisupton           1112   1217 (20899)  127329 *
   697   15.6 26.6  0.0  chr1              47748774 47748972 (11829310) C ANGEL             DNA/Kolobok             (0)    309      58  127330  
   421   25.1 10.1  5.0  chr1              47748973 47748995 (11829287) + IS3EU-1_DR        DNA/IS3EU              3909   4141  (4563)  127331  
   840   20.4 10.1  3.6  chr1              47749253 47749263 (11829019) C Polinton-4_DR     DNA/Maverick         (7591)  12696   12675  127332  
  1077    7.3  0.0  1.1  chr1              47749264 47749443 (11828839) + (TCTA)n           Simple_repeat             3    180     (0)  127333  
  1015   11.3  0.1  4.9  chr1              47749384 47749987 (11828295) + (TCTA)n           Simple_repeat             1    574     (0)  127333 *
   962    8.1  0.0  0.0  chr1              47749693 47750174 (11828108) + (CAAT)n           Simple_repeat             1    482     (0)  127334 *
   840   20.4 10.1  3.6  chr1              47749988 47750149 (11828133) C Polinton-4_DR     DNA/Maverick         (7591)  12674   12319  127332 *
   483   17.9  2.7  3.0  chr1              47750046 47750271 (11828011) + (TCCA)n           Simple_repeat             1    225     (0)  127335 *
   423   34.7  1.5  2.0  chr1              47750438 47750637 (11827645) C DNA-X-7_DR        DNA                    (15)    631     433  127336  
  3208    9.6 10.2  0.2  chr1              47750646 47751177 (11827105) + Gypsy101-LTRb_DR  LTR/Gypsy                 1    585     (0)  127337  
   309   13.3  1.6  1.6  chr1              47752563 47752623 (11825659) + hAT-27N1_DR       DNA/hAT-Ac                4     64   (667)  127338  
   886   10.8  6.5  4.8  chr1              47752703 47752886 (11825396) C Crypton-N1_DR     DNA/Crypton-A         (118)    366     180  127339  
   232   30.2  0.8  4.3  chr1              47752868 47752900 (11825382) C DNA-8-26_DR       DNA/hAT-Tip100        (266)   1908    1796  127340 *
   469    8.1  0.0 12.0  chr1              47752901 47752984 (11825298) C Crypton-N1_DR     DNA/Crypton-A         (234)    250     176  127339  
   420   10.9  4.0  9.4  chr1              47752976 47753076 (11825206) C Crypton-N1_DR     DNA/Crypton-A         (213)    271     176  127341 *
   513   13.2  0.9  9.0  chr1              47753064 47753171 (11825111) C Crypton-N1_DR     DNA/Crypton-A         (209)    275     176  127341  
   487    9.9  1.0  7.6  chr1              47753167 47753264 (11825018) C Crypton-N1_DR     DNA/Crypton-A         (217)    267     176  127341 *
 10758    1.3  0.1  0.0  chr1              47753298 47754507 (11823775) + Harbinger-N11_DR  DNA/PIF-Harbinger         1   1211     (0)  127342  
   248   13.0  0.0  7.4  chr1              47754531 47754588 (11823694) C DNA-8-26_DR       DNA/hAT-Tip100        (338)   1836    1783  127343 *
  1073   13.7 10.4  7.1  chr1              47754568 47754826 (11823456) C Crypton-N1_DR     DNA/Crypton-A         (217)    267       1  127344  
   384   15.6  0.0  1.6  chr1              47754847 47754911 (11823371) + L2-2_DRe          LINE/L2                4165   4228    (10)  127345  
  1635    8.7  6.2  1.2  chr1              47754962 47755204 (11823078) C HATN8_DR          DNA/Zisupton            (0)    255       1  127346  
   300   15.0  4.9  1.6  chr1              47755152 47755212 (11823070) C hAT-N35B_DR       DNA/hAT-Ac            (952)    660     598  127347 *
   771   16.6  4.3 17.4  chr1              47755205 47755599 (11822683) + hAT-27N1_DR       DNA/hAT-Ac              318    668    (63)  127348  
   236   18.2  2.3  0.0  chr1              47755625 47755668 (11822614) C hAT-27N1_DR       DNA/hAT-Ac             (35)    696     652  127349 *
   327   15.7  2.1  3.5  chr1              47755652 47755739 (11822543) + hAT-27N1_DR       DNA/hAT-Ac              669    731     (0)  127350  
  4035   11.2  6.7  0.8  chr1              47756293 47756977 (11821305) C TDR23             DNA                     (0)   1147     423  127351  
  1151   11.4  0.9  8.6  chr1              47756952 47757163 (11821119) C TDR23             DNA                   (948)    199       3  127351 *
   385   23.3  0.9  3.9  chr1              47757165 47757271 (11821011) C HATN8_DR          DNA/Zisupton           (91)    164      61  127352 *
   564    6.7  3.4  1.5  chr1              47757228 47757397 (11820885) C EnSpm-N2_DR       DNA/CMC-EnSpm         (926)   3089    2962  127353  
   530   13.1  1.4  2.1  chr1              47757294 47757416 (11820866) C Dada-U6_DR        DNA/Dada             (8081)    882     761  127354 *
  2606   13.1 25.1  2.9  chr1              47757417 47758152 (11820130) + EnSpm-N7_DR       DNA/CMC-EnSpm             1    769  (1470)  127355  
  3344   14.6  7.6  0.5  chr1              47758790 47759396 (11818886) C Kolobok-1N2_DR    DNA/Kolobok-T2          (0)    690      41  127356  
   512    7.8  7.1  0.6  chr1              47759525 47759550 (11818732) C ERV1-N3-I_DR      LTR/ERV1              (786)   3805    3642  127357  
   519    3.1  0.0  0.0  chr1              47759551 47759678 (11818604) + (TG)n             Simple_repeat             2    129     (0)  127358  
   326   10.2  0.0  0.0  chr1              47759593 47759690 (11818592) C EnSpm-N14_DR      DNA/CMC-EnSpm         (929)   3651    3554  127359 *
   226   18.1  0.0  1.4  chr1              47759626 47759698 (11818584) + DNA-6-N5B_DR      DNA                    2404   2475  (1048)  127360 *
   403   23.5  1.0  1.0  chr1              47759797 47759895 (11818387) C DNA13TA1_DR       DNA/TcMar-Tc1          (60)    258     160  127361 *
  1510   15.9 16.7  2.0  chr1              47759882 47759897 (11818385) C EnSpm-N17_DR      DNA/TcMar            (1791)   3402    3257  127362  
  1868    8.2 18.9  0.6  chr1              47759898 47760204 (11818078) C SINE2-4_DR        SINE/tRNA-V-RTE         (1)    370       8  127363  
  1510   15.9 16.7  2.0  chr1              47760205 47760228 (11818054) C EnSpm-N17_DR      DNA/TcMar            (1791)   3256    3006  127362  
   685   10.3  5.6  0.0  chr1              47760518 47760643 (11817639) C L2-17_DRe         LINE/L2                (11)   3505    3373  127364  
  3576    6.0  2.3  5.1  chr1              47761354 47761877 (11816405) + TDR2              DNA/TcMar-Tc1           428    937     (0)  127365  
   403   17.3  1.9  7.9  chr1              47761947 47762053 (11816229) C hAT-N108_DR       DNA/hAT-Ac              (7)    569     469  127366  
  1457   10.7  4.2 17.2  chr1              47762055 47762414 (11815868) + Gypsy-34-LTR_Dr   LTR/Gypsy               640    959     (1)  127367  
   978   19.2 11.2  3.4  chr1              47762424 47762779 (11815503) C hAT-N108_DR       DNA/hAT-Ac            (136)    440      58  127366  
  2220    8.9  4.4  0.0  chr1              47762821 47763136 (11815146) + SINE2-4_DR        SINE/tRNA-V-RTE          39    368     (3)  127368  
  1334   17.5  6.7  3.9  chr1              47762866 47763192 (11815090) C CryptonV-N2_DR    DNA/Crypton-V         (747)  15891   15556  127369 *
  3409    9.0 23.0  0.0  chr1              47763864 47764432 (11813850) C TC1DR3            DNA/TcMar-Tc1           (1)   1224     525  127370  
   377   10.6 21.2  0.0  chr1              47764641 47764725 (11813557) + ASAT_CY           Satellite                44    146   (116)  127371  
  2366   11.9 13.0  0.4  chr1              47764863 47765277 (11813005) + SINE3-1           SINE/5S-Deu-L2           15    481   (109)  127372  
   411   16.7  0.0  0.0  chr1              47765351 47765361 (11812921) C DNA6-1_DR         DNA/hAT-hAT5          (291)    858     848  127373  
   724   18.4 14.2  4.6  chr1              47765362 47765815 (11812467) C hAT-N129_DR       DNA/hAT-Ac              (0)    764       8  127374  
  2325   13.4  2.9  2.9  chr1              47765816 47766291 (11811991) + Copia-8-LTR_DR    LTR/Gypsy?                1    476     (8)  127375  
   787   16.5 17.1  2.1  chr1              47767150 47767359 (11810923) + ANGEL             DNA/Kolobok               1    241    (68)  127376  
   462   26.2 11.8  2.3  chr1              47767360 47767379 (11810903) + EnSpm-7_DR        DNA/CMC-EnSpm          9186   9382  (1652)  127377  
  2753   14.4 15.8  0.9  chr1              47767409 47767983 (11810299) + TDR22             DNA                       1    660   (595)  127378  
   284   18.3 21.9  0.0  chr1              47768007 47768088 (11810194) C HATN10_DR         DNA/hAT                 (0)    455     356  127379  
   353   18.7  3.2  3.2  chr1              47768125 47768218 (11810064) + CryptonV-N1_DR    DNA/Crypton-V          5192   5285  (4766)  127380 *
  1590    8.0  0.8  5.8  chr1              47768135 47768387 (11809895) C HATN10_DR         DNA/hAT               (214)    241       1  127379  
  2096   13.5  8.5  6.8  chr1              47768388 47768848 (11809434) + TDR22             DNA                     786   1253     (2)  127381  
   305   11.1  0.0  0.0  chr1              47768850 47768894 (11809388) C EnSpm-17_DR       DNA/CMC-EnSpm        (6526)   2750    2706  127382  
   208   22.7  0.0  0.0  chr1              47769252 47769295 (11808987) + hAT-N35B_DR       DNA/hAT-Ac              861    904   (708)  127383  
   255   18.4 15.3  0.0  chr1              47769517 47769614 (11808668) + TDR6              DNA                      36    148   (102)  127384  
  3166   11.0  6.8  4.7  chr1              47769661 47770281 (11808001) C HATN12B_DR        DNA/hAT-Ac              (0)    695      63  127385  
   881   14.9  2.5  7.2  chr1              47770299 47770500 (11807782) C HATN12B_DR        DNA/hAT-Ac            (440)    255      63  127386 *
  1199   11.1 16.5  4.3  chr1              47770497 47770768 (11807514) C HATN12B_DR        DNA/hAT-Ac            (388)    307       4  127387  
   317   17.5  1.2  1.2  chr1              47770769 47770822 (11807460) + ENSPM-6_DR        DNA/CMC-EnSpm         31655  31708   (908)  127388 *
   323   14.8  6.1  1.2  chr1              47770772 47770853 (11807429) + Rex1-31_DRe       LINE/Rex-Babar         3052   3137   (396)  127389 *
   605   14.8 11.5  2.6  chr1              47770844 47770982 (11807300) + EnSpm-N27B_DR     DNA/CMC-EnSpm            18    168     (5)  127390  
  1621   14.2 21.5  2.4  chr1              47771877 47772332 (11805950) + TDR7              DNA                       1    541     (0)  127391  
  1391    9.3  6.9  0.0  chr1              47772838 47773053 (11805229) C SINE2-4_DR        SINE/tRNA-V-RTE         (6)    365     135  127392  
  1324   10.4  2.0  1.0  chr1              47773299 47773502 (11804780) + REX1-2_DR         LINE/Rex-Babar         3156   3361     (1)  127393  
   416    8.8  2.2  9.3  chr1              47773587 47773724 (11804558) + CryptonV-N5_DR    DNA/Crypton-V          9124   9252 (15285)  127394 *
   431    2.9  2.9  0.0  chr1              47773610 47773711 (11804571) + EnSpm-N42B_DR     DNA/CMC-EnSpm          1326   1430  (2874)  127395 *
   454    3.9  1.0  0.0  chr1              47773625 47773726 (11804556) C DNA-2-32_DR       DNA/CMC-EnSpm?       (3195)   5587    5485  127396 *
   457    1.1  0.0  0.0  chr1              47773630 47773718 (11804564) + MuDR-2_DR         DNA/MULE-MuDR         16359  16447  (7486)  127397  
   251   15.1  2.4  3.1  chr1              47773707 47773717 (11804565) C MuDR-3_DR         DNA/MULE-MuDR        (6355)    617     590  127398 *
   341    2.6  0.0  0.0  chr1              47773718 47773793 (11804489) + (TTA)n            Simple_repeat             3     78     (0)  127399 *
   389    6.7  2.1  4.3  chr1              47773719 47773785 (11804497) C ZFERV-2-I_DR      LTR/ERV1             (9745)    816     655  127400 *
   429   11.8  0.0  0.7  chr1              47773727 47773738 (11804544) C Harbinger-N17_DR  DNA/PIF-Harbinger    (1226)    378     285  127401  
   251   15.1  2.4  3.1  chr1              47773794 47773813 (11804469) C MuDR-3_DR         DNA/MULE-MuDR        (6355)    589     530  127398  
   237    9.1  2.3  0.0  chr1              47773807 47773850 (11804432) + EnSpm-6N1_DR      DNA/CMC-EnSpm          6378   6422  (2814)  127402 *
   201   16.1  3.6  0.0  chr1              47773851 47773862 (11804420) + TDR9              DNA                      37     94   (114)  127403  
  3036    6.7  2.5  0.0  chr1              47773938 47774368 (11803914) + DNA15TA1_DR       DNA/CMC-EnSpm             1    442     (0)  127404  
  2000   11.8  4.5  2.1  chr1              47774937 47775266 (11803016) + Copia-11C_DR-LTR  LTR/Gypsy?               99    436     (0)  127405  
   970   22.2  9.9  3.0  chr1              47775893 47776275 (11802007) + TC1DR3            DNA/TcMar-Tc1           582   1106   (119)  127406  
   304   10.4  0.0  0.0  chr1              47776426 47776492 (11801790) C DNA-TA-4_DR       DNA/TcMar            (5068)   4727    4661  127407 *
   307   12.2  4.0  2.0  chr1              47776447 47776546 (11801736) C DNA-1-7_DR        DNA/PIF-Harbinger     (689)    749     648  127408  
   342   13.5  0.0  9.0  chr1              47776608 47776680 (11801602) + EnSpm-N6B_DR      DNA/CMC-EnSpm?          497    563  (2687)  127409 *
   359   19.2  4.0  7.7  chr1              47776613 47776625 (11801657) C EnSpm-17_DR       DNA/CMC-EnSpm        (5850)   3426    3398  127410  
   530    8.9  0.0  5.1  chr1              47776626 47776708 (11801574) + ANGEL             DNA/Kolobok              76    154   (155)  127411  
   422   16.1  4.1  4.1  chr1              47776628 47776696 (11801586) C IS3EU-1_DR        DNA/IS3EU            (4607)   4097    4029  127412 *
   877   11.2  9.0  2.3  chr1              47776697 47776897 (11801385) + EnSpm-N4B_DR      DNA/CMC-EnSpm?            1    214     (6)  127413  
   359   19.2  4.0  7.7  chr1              47776725 47776764 (11801518) C EnSpm-17_DR       DNA/CMC-EnSpm        (5850)   3397    3297  127410 *
   384   18.2  4.5  0.0  chr1              47776929 47777016 (11801266) + ANGEL             DNA/Kolobok             218    309     (0)  127414  
   302   14.1  7.3 12.2  chr1              47777017 47777065 (11801217) C hAT-N134_DR       DNA/hAT?              (231)    834     704  127415 *
   970   14.9  0.0  0.0  chr1              47777022 47777196 (11801086) C DNA11TA1_DR       DNA/CMC-EnSpm           (4)    199      25  127416  
  2508   14.1  4.7  0.7  chr1              47778140 47778582 (11799700) C Copia-12_DR-LTR   LTR/Gypsy?              (6)    461       1  127417  
   549   18.8 11.9  6.2  chr1              47778603 47778863 (11799419) C DNAX-16_DR        DNA                   (119)    304      30  127418  
   513   12.2  4.3  5.4  chr1              47778866 47778878 (11799404) C Polinton-1N1_DR   DNA/Maverick          (331)  15138   14949  127419  
  1185    5.5  0.0  1.5  chr1              47778879 47779948 (11798334) + (TTATA)n          Simple_repeat             1   1054     (0)  127420  
   459   17.2  5.0  0.0  chr1              47779934 47780032 (11798250) C hAT-N142B_DR      DNA/hAT?             (1188)    812     709  127421 *
   513   12.2  4.3  5.4  chr1              47779949 47779960 (11798322) C Polinton-1N1_DR   DNA/Maverick          (331)  14948   14728  127419  
   324   22.3  5.3  0.8  chr1              47779957 47780069 (11798213) + HATN17_DR         DNA/hAT-Tip100          405    522  (1025)  127422 *
  1124   20.9  5.8  9.7  chr1              47780144 47780692 (11797590) + hAT-N129_DR       DNA/hAT-Ac                1    764     (0)  127423  
   237   22.4  1.5  0.0  chr1              47780781 47780847 (11797435) + Mariner-6_DR      DNA/TcMar-Tc1             5     72  (1557)  127424  
  1095   19.9  6.6  0.7  chr1              47780862 47781149 (11797133) + Mariner-N38_DR    DNA/TcMar-Tc1           243    547     (0)  127425  
   226   23.3  1.7  0.0  chr1              47781099 47781158 (11797124) + Dada-U1A_DR       DNA/Dada               3827   3887  (7092)  127426 *
   244   16.1  6.2  2.5  chr1              47781174 47781257 (11797025) + hAT-N131_DR       DNA/hAT-Ac              156    227  (1837)  127427 *
   258   16.3  0.0  7.3  chr1              47781208 47781280 (11797002) C EnSpm-N2_DR       DNA/CMC-EnSpm         (827)   3188    3121  127428  
   200   22.5  2.9 12.9  chr1              47781226 47781327 (11796955) C Helitron-N2_DR    RC/Helitron           (945)   1518    1426  127429 *
   237   29.2  0.0  0.0  chr1              47782196 47782260 (11796022) C Harbinger-N19_DR  DNA/PIF-Harbinger     (112)    511     447  127430  
  7066    8.9  3.0  0.9  chr1              47782335 47783359 (11794923) C LOOPERN3B_DR      DNA/Kolobok-T2          (2)   1047       1  127431  
   435   15.4  2.6  0.0  chr1              47783360 47783436 (11794846) C Rex1-54_DR        LINE/Rex-Babar          (6)   1532    1454  127432  
   282   32.9  3.5  0.7  chr1              47783399 47783542 (11794740) C hAT-N21_DR        DNA/hAT-Charlie        (51)   1795    1648  127433 *
   237   21.5  3.1 10.0  chr1              47783410 47783420 (11794862) + HATN15_DR         DNA/hAT-Ac              793    848   (232)  127434 *
   577   13.4  0.8  0.0  chr1              47783428 47783546 (11794736) C EnSpm-N13_DR      DNA/CMC-EnSpm        (4398)  17751   17632  127435  
   414   15.8  0.1  5.4  chr1              47783431 47783441 (11794841) + L1-53_DR          LINE/L1                1624   1654  (4792)  127436 *
   694    0.9  0.0  0.0  chr1              47783442 47783546 (11794736) C hAT-N131_DR       DNA/hAT-Ac           (1756)    308     204  127437  
   388   15.5  1.5  5.6  chr1              47783462 47783591 (11794691) C P-1_DR            DNA/P                (2606)   7362    7238  127438 *
   414   15.8  0.1  5.4  chr1              47783547 47783572 (11794710) + L1-53_DR          LINE/L1                1655   1738  (4708)  127436  
   237   21.5  3.1 10.0  chr1              47783555 47783569 (11794713) + HATN15_DR         DNA/hAT-Ac              849    942   (138)  127434 *
   210   22.4  3.5  0.0  chr1              47784099 47784156 (11794126) + hAT-N48B_DR       DNA/hAT-Ac             1444   1503   (637)  127439  
  1646    7.7  1.5  4.9  chr1              47784466 47784739 (11793543) + DNA-X-3_DR        DNA                       1    265  (1209)  127440  
  1621    6.4  1.7  0.0  chr1              47784742 47784974 (11793308) + EnSpm-N14B_DR     DNA/CMC-EnSpm             3    239   (217)  127441  
  1500   20.0  1.2  1.5  chr1              47785007 47785346 (11792936) + HarbingerN7_DR    DNA/PIF-Harbinger         8    346   (132)  127442  
  2842    8.3  6.5  3.1  chr1              47785385 47785842 (11792440) C Harbinger-4N1C_DR DNA/PIF-Harbinger     (524)    682     210  127443  
  9149    5.0  3.7  0.5  chr1              47785843 47787038 (11791244) + LOOPERN1_DR       DNA/Kolobok-T2            1   1234     (0)  127444  
  1253   13.2  3.1  5.0  chr1              47787039 47787254 (11791028) C Harbinger-4N1C_DR DNA/PIF-Harbinger     (994)    212       1  127445  
   214   21.3  0.0  2.1  chr1              47787590 47787637 (11790645) C L2-2_DRe          LINE/L2               (941)   3297    3251  127446  
  1561   10.3  6.0  0.0  chr1              47788444 47788676 (11789606) + hAT-N167B_DR      DNA/hAT-Charlie         137    383  (1190)  127447  
  4738    6.0  2.1  0.3  chr1              47788709 47789326 (11788956) + L2-2_DRe          LINE/L2                3610   4238     (0)  127448  
  1952   15.2 15.6  1.8  chr1              47789326 47789761 (11788521) + hAT-N167B_DR      DNA/hAT-Charlie         380    874   (699)  127449 *
   392   21.0  0.0  3.0  chr1              47789670 47789772 (11788510) C hAT-N124_DR       DNA/hAT-Ac            (505)    462     363  127450 *
  1909   10.0  1.7  2.4  chr1              47789774 47790071 (11788211) C MuDR-2_DR         DNA/MULE-MuDR        (9086)  14847   14552  127451  
   843   21.3  4.7  4.7  chr1              47790115 47790131 (11788151) + DNA8-25_DR        DNA                    1902   1991  (1976)  127452  
  1361   15.7  4.4  3.3  chr1              47790132 47790428 (11787854) C DNA7-N2_DR        DNA/hAT-hAT6          (288)   1726    1427  127453  
   820   21.4  2.7  7.2  chr1              47790233 47790494 (11787788) C EnSpm-15_DR       DNA/CMC-EnSpm        (2262)   9192    8942  127454 *
   843   21.3  4.7  4.7  chr1              47790429 47790461 (11787821) + DNA8-25_DR        DNA                    1992   2186  (1781)  127452  
   262    7.0  0.0  2.5  chr1              47790703 47790790 (11787492) + (TTA)n            Simple_repeat             2     86     (0)  127455  
   447   27.2  6.7  6.7  chr1              47791374 47791397 (11786885) + CryptonV-N5_DR    DNA/Crypton-V         12537  12560 (11977)  127456  
  1577    4.1  0.0  0.0  chr1              47791398 47791591 (11786691) + hAT-N141_DR       DNA/hAT-Charlie           1    194     (0)  127457  
   270   24.2  0.0  0.0  chr1              47791535 47791600 (11786682) C CryptonV-N5_DR    DNA/Crypton-V       (21468)   3069    3004  127458 *
  1440    7.9 11.5  0.9  chr1              47791707 47791955 (11786327) C EnSpm-N8_DR       DNA/CMC-EnSpm          (17)    645     382  127459  
   646   12.3  0.0 24.6  chr1              47791954 47792115 (11786167) C SINE2-5_DR        SINE/tRNA-V-RTE         (2)    280     151  127460 *
   656   11.1  0.0  0.0  chr1              47792026 47792115 (11786167) + DNA7-N2_DR        DNA/hAT-hAT6           1467   1556   (458)  127461 *
   928   13.0  2.4  1.8  chr1              47792102 47792266 (11786016) C EnSpm-N8_DR       DNA/CMC-EnSpm         (260)    402     237  127459  
   594   21.9  3.9  0.0  chr1              47792116 47792149 (11786133) + EnSpm-N48B_DR     DNA/CMC-EnSpm           790    918  (6041)  127462 *
  5019    3.2  0.2  1.7  chr1              47792251 47792884 (11785398) + DIRS-4N2_DR       LTR/Ngaro              5395   6410   (285)  127463  
   966   12.7  7.4  2.8  chr1              47792910 47793111 (11785171) C EnSpm-N8_DR       DNA/CMC-EnSpm         (446)    216       6  127459  
   800   19.9  3.6  1.5  chr1              47793210 47793403 (11784879) C EnSpm-N22_DR      DNA/CMC-EnSpm         (414)   1107     910  127464  
   528    4.1  0.0  0.0  chr1              47793410 47793482 (11784800) C TDR7              DNA                   (405)    136      64  127465 *
   957   10.9  0.0  0.0  chr1              47793482 47793618 (11784664) + SINE2-4_DR        SINE/tRNA-V-RTE         235    371     (0)  127466  
   839   14.4  0.0  3.9  chr1              47793483 47793641 (11784641) + HATN17_DR         DNA/hAT-Tip100          345    497  (1050)  127467 *
   235    8.6  2.9  0.0  chr1              47793618 47793652 (11784630) C TDR7              DNA                   (505)     36       1  127465 *
   211    3.9  0.0  0.0  chr1              47794231 47794256 (11784026) + EnSpm-14_DR       DNA/CMC-EnSpm          3680   3705  (3444)  127468  
   326   15.5  0.0 10.3  chr1              47794315 47794443 (11783839) + DNA-6-N2_DR       DNA                    4189   4305   (751)  127469  
   206   13.6  0.0  1.7  chr1              47794392 47794451 (11783831) C DNA8-9_DR         DNA/hAT-Ac            (634)    817     759  127470 *
   321   13.8  3.6  1.4  chr1              47794598 47794737 (11783545) + (TAA)n            Simple_repeat             2    144     (0)  127471  
   230   19.7  0.0  3.8  chr1              47794624 47794760 (11783522) + Mariner-N31_DR    DNA/TcMar-Tc1           169    300   (240)  127472 *
   237    9.8  1.5  1.9  chr1              47794663 47794791 (11783491) + hAT-N178B_DR      DNA/hAT-Ac              134    261  (1622)  127473  
  2117   11.0  0.6  1.5  chr1              47795477 47795809 (11782473) C TC1DR2            DNA/TcMar-Tc1         (546)    330       1  127474  
   221   15.0  1.7  0.0  chr1              47795893 47795952 (11782330) + hAT-N75_DR        DNA/hAT-Charlie         975   1035   (292)  127475  
   203   16.8  1.9  8.2  chr1              47795982 47796033 (11782249) C BEL-44_DRe-I      LTR/Pao              (5919)    463     415  127476  
  1336   13.3  8.9  8.9  chr1              47796322 47796635 (11781647) + Kolobok-N1_DR     DNA/Kolobok-T2?          11    324   (475)  127477 *
  2758    3.9  0.3  0.3  chr1              47796635 47796969 (11781313) C L2-1_DR           LINE/L2                 (0)   4985    4651  127478  
   322   11.5  1.9  0.0  chr1              47796966 47797017 (11781265) + Kolobok-N1_DR     DNA/Kolobok-T2?         321    373   (426)  127479 *
   511   20.0  1.4  4.9  chr1              47797019 47797165 (11781117) C DNA8-12_DR        DNA                     (0)    326     185  127480  
  3775    8.9  2.1  3.5  chr1              47797166 47797744 (11780538) C HATN3_DR          DNA/hAT-Tip100          (0)    571       1  127481  
   245   13.9  0.0  0.0  chr1              47797755 47797790 (11780492) C DNA8-12_DR        DNA                   (162)    164     129  127480  
   246   17.1  0.0  0.0  chr1              47797802 47797842 (11780440) C DNA8-12_DR        DNA                   (285)     41       1  127480  
   416   21.3  3.7  0.9  chr1              47797961 47798069 (11780213) + Mariner-N21_DR    DNA/TcMar               530    641   (379)  127482  
   382   18.1  9.4  4.5  chr1              47797966 47798092 (11780190) + hAT-N191_DR       DNA/hAT?                502    634  (1837)  127483 *
   310   14.5 17.9  2.5  chr1              47798005 47798110 (11780172) + DNA-X-18_DR       DNA                     999   1120    (90)  127484 *
   491   22.1 11.1  5.9  chr1              47798113 47798338 (11779944) + CryptonV-N6_DR    DNA/Crypton-V            49    285   (277)  127485  
  2403    7.3 18.4  0.0  chr1              47798345 47798729 (11779553) + TC1DR3            DNA/TcMar-Tc1             2    457   (768)  127486  
  7109    2.0  6.8  0.2  chr1              47798730 47799638 (11778644) C Gypsy47-LTR_DR    LTR/Gypsy               (0)    969       1  127487  
  1783    7.3  4.9  0.0  chr1              47799639 47799884 (11778398) + TC1DR3            DNA/TcMar-Tc1           453    710   (515)  127488  
   220    6.9  0.0  0.0  chr1              47799882 47799910 (11778372) + TC1DR3            DNA/TcMar-Tc1          1086   1114   (111)  127489 *
   350   18.0  2.4  0.8  chr1              47800464 47800586 (11777696) + Helitron-2_DR     RC/Helitron            5985   6109 (21303)  127490 *
   603    5.2  0.0  1.7  chr1              47800486 47800661 (11777621) + (CA)n             Simple_repeat             1    173     (0)  127491  
   253    6.7  0.0 10.0  chr1              47800574 47800672 (11777610) + Polinton-1_DR     DNA/Maverick          17600  17689   (796)  127492 *
   613   14.2 14.6  5.0  chr1              47800967 47801151 (11777131) + EnSpm-N26B_DR     DNA/CMC-EnSpm             1    202    (19)  127493  
  1883   15.2  2.0  7.0  chr1              47801260 47801310 (11776972) + DNA-8-9_DR        DNA/hAT-Ac             2040   2423  (1295)  127494  
  2699    6.0  2.3  0.3  chr1              47801311 47801662 (11776620) C SINE2-3_DR        SINE/tRNA-V-RTE         (1)    367       9  127495  
   564   24.9  0.0  9.5  chr1              47801526 47801698 (11776584) C DNA-2-32_DR       DNA/CMC-EnSpm?       (6173)   2609    2452  127496 *
  1070   17.4 13.5  0.3  chr1              47802105 47802392 (11775890) C DNA8-12_DR        DNA                     (0)    326       1  127497  
  2269   11.3  6.4  1.3  chr1              47802422 47802797 (11775485) C TC1DR3            DNA/TcMar-Tc1         (284)    941     547  127498  
   653    3.3 11.1  0.0  chr1              47802797 47802886 (11775396) C TC1DR3            DNA/TcMar-Tc1        (1089)    136      37  127498 *
  1465   15.1  4.8  5.3  chr1              47803562 47803940 (11774342) C CryptonV-N6_DR    DNA/Crypton-V         (178)    384       8  127499  
  1138   20.8  0.1  8.5  chr1              47804483 47804775 (11773507) + (CAAT)n           Simple_repeat             1    402   (186)  127500  
   270   30.1  0.0 22.9  chr1              47804776 47804990 (11773292) + (CCAA)n           Simple_repeat             1    175     (0)  127501  
  1138   20.8  0.1  8.5  chr1              47804991 47805124 (11773158) + (CAAT)n           Simple_repeat           403    588     (0)  127500  
  2873    3.6  0.3  1.1  chr1              47805125 47805490 (11772792) + HE2_DR            SINE/tRNA-V-RTE           1    363     (0)  127502  
   399   23.7  6.1  6.7  chr1              47805334 47805356 (11772926) + CryptonV-N5_DR    DNA/Crypton-V          3839   4013 (20519)  127503 *
   909   14.8  0.0  2.7  chr1              47805357 47805509 (11772773) + TE-X-7_DR         LINE?/Penelope?         141    289   (550)  127504  
   783   23.2  0.0  2.5  chr1              47806483 47806792 (11771490) + (CAAT)n           Simple_repeat             1    302     (0)  127505  
   266   33.0  3.4  1.7  chr1              47806706 47806942 (11771340) + hAT-N22_DR        DNA/hAT-Ac              340    580  (1158)  127506 *
   575   22.6  0.7  4.2  chr1              47806943 47807150 (11771132) + (CAAT)n           Simple_repeat             1    429     (0)  127507  
   251   36.7  2.5  1.9  chr1              47807047 47807207 (11771075) + (CAGT)n           Simple_repeat             1    162     (0)  127508 *
   649   23.6  0.6 12.3  chr1              47807193 47807671 (11770611) + (CAAT)n           Simple_repeat             1    422     (0)  127509  
   280   16.2  3.5 12.8  chr1              47807665 47807749 (11770533) + L2-33_DRe         LINE/L2                1369   1446     (2)  127510 *
   257   16.9  7.2  8.3  chr1              47807750 47807761 (11770521) + LINEX-1_DR        Retroposon              333    428   (377)  127511  
   202   16.7  2.4  0.0  chr1              47807965 47808006 (11770276) + L1-78_DR          LINE/L1                4033   4075  (1185)  127512  
   973    8.8  1.5  0.0  chr1              47808505 47808640 (11769642) + TC1DR3            DNA/TcMar-Tc1          1088   1225     (0)  127513  
   373   19.6  8.6  1.0  chr1              47808569 47808661 (11769621) + Merlin-2_DR       DNA/Merlin             4828   4927  (8994)  127514 *
   372   18.3  0.0  6.8  chr1              47808670 47808763 (11769519) C ANGEL             DNA/Kolobok           (188)    121      34  127515  
   259   25.8  2.7  5.6  chr1              47808671 47808781 (11769501) + IS3EU-1_DR        DNA/IS3EU              4055   4162  (4542)  127516 *
   208   27.7  0.0 12.5  chr1              47808866 47808964 (11769318) + L2-1_DR           LINE/L2                4892   4979     (6)  127517  
   205    7.2  0.0  4.8  chr1              47809394 47809437 (11768845) + EnSpm-N13_DR      DNA/CMC-EnSpm         17682  17723  (4426)  127518  
  1099    3.1  0.0  0.0  chr1              47809716 47809844 (11768438) + HE2_DR            SINE/tRNA-V-RTE         231    359     (4)  127519  
  1071    9.3  0.0  0.7  chr1              47809853 47809999 (11768283) C Harbinger-4N1_DR  DNA/PIF-Harbinger       (1)   1020     875  127520  
   797    3.3  0.0  0.0  chr1              47810000 47810091 (11768191) + hAT-N165_DR       DNA/hAT-Ac                3     94  (1280)  127521  
   598   24.6  3.5  2.5  chr1              47810225 47810424 (11767858) + hAT-27_DR         DNA/hAT-Ac              516    717  (2612)  127522  
  6535    3.3  5.6  0.5  chr1              47810467 47811290 (11766992) + Harbinger-N11_DR  DNA/PIF-Harbinger         1    866   (345)  127523  
  4050    3.0  2.2  0.2  chr1              47811288 47811821 (11766461) + hAT-N165_DR       DNA/hAT-Ac              883   1374     (0)  127524 *
  1964    7.7 12.8  4.5  chr1              47811822 47812172 (11766110) C Harbinger-4N1_DR  DNA/PIF-Harbinger     (526)    495     117  127520  
   433   21.0  6.5  3.5  chr1              47812155 47812292 (11765990) C Harbinger-N31B_DR DNA/PIF-Harbinger     (118)    563     422  127525 *
   664   20.9  6.7  3.5  chr1              47812306 47812528 (11765754) C Harbinger-N31_DR  DNA/PIF-Harbinger     (453)    232       3  127526  
   254   23.8  1.2  2.5  chr1              47813394 47813475 (11764807) + hAT-N91_DR        DNA/hAT-Ac                1     81   (274)  127527  
  3841    9.2 27.6  1.4  chr1              47813549 47814290 (11763992) + TDR2              DNA/TcMar-Tc1             1    934     (3)  127528 *
  6737   10.7  8.5  3.8  chr1              47814290 47815489 (11762793) C TDR22             DNA                     (0)   1255       2  127529  
   409   14.4  0.0 20.7  chr1              47815494 47815598 (11762684) C EnSpm-N2_DR       DNA/CMC-EnSpm         (864)   3151    3065  127530 *
  2420    6.7 21.7  0.6  chr1              47815512 47815963 (11762319) + Mariner-N38_DR    DNA/TcMar-Tc1             1    547     (0)  127531  
   340   26.5  1.5  3.0  chr1              47815599 47815629 (11762653) C Helitron-N3B_DR   RC/Helitron           (917)   5687    5554  127532 *
   206   20.7  4.0 14.2  chr1              47815857 47815892 (11762390) C Merlin-1_DR       DNA/Merlin           (5727)   4800    4711  127533  
   265   14.6  0.0  7.7  chr1              47815893 47815929 (11762353) + ENSPM-6_DR        DNA/CMC-EnSpm          2708   2744 (29872)  127534  
   234   20.4  0.0  0.0  chr1              47815930 47815973 (11762309) C hAT-N21B_DR       DNA/hAT-Ac            (553)    748     705  127535  
   220   26.6  2.1  2.1  chr1              47816658 47816753 (11761529) C IS3EU-1_DR        DNA/IS3EU            (8205)    499     404  127536  
   632   21.6  0.8  1.7  chr1              47817158 47817275 (11761007) + LTR-11_DR-LTR     LTR                      77    193     (0)  127537  
  1190   14.6  0.5  1.0  chr1              47817320 47817513 (11760769) + LTR-11_DR-LTR     LTR                       1    193     (0)  127538  
   589   14.8 15.7  4.7  chr1              47817544 47817734 (11760548) + TE-X-26_DR        Unknown                 372    582     (0)  127539  
   274   19.2  2.2  3.0  chr1              47818190 47818212 (11760070) C DNA8-25_DR        DNA                  (3104)    863     731  127540  
   414    8.1  0.9  0.0  chr1              47818213 47818323 (11759959) + EnSpm-N42_DR      DNA/CMC-EnSpm           701    812   (440)  127541 *
   464    5.5  0.9  1.8  chr1              47818239 47818348 (11759934) + DNA6-6_DR         DNA                    7778   7886  (3395)  127542  
   273   12.3  1.9 14.6  chr1              47818256 47818417 (11759865) C hAT-N127_DR       DNA/hAT-Charlie      (8149)   2167    2024  127543 *
   419    6.5  1.5  5.6  chr1              47818349 47818367 (11759915) C Harbinger-N17_DR  DNA/PIF-Harbinger    (1232)    411     288  127544  
  1821   11.7  0.0  0.0  chr1              47818981 47819237 (11759045) C DNA13TA1a_DR      DNA/TcMar-Tc1           (0)    318      62  127545  
   257   20.3  8.1  9.3  chr1              47819210 47819225 (11759057) C Merlin-1_DR       DNA/Merlin           (1973)   8554    8470  127546 *
   334   18.8  0.0  1.4  chr1              47819226 47819236 (11759046) + DNA2-16_DR        DNA                    5744   5812 (12239)  127547  
   396    7.0  0.0  3.5  chr1              47819237 47819295 (11758987) + CryptonV-2_DR     DNA/Crypton-V         20825  20881   (930)  127548 *
   567   13.2  4.4  0.0  chr1              47819295 47819385 (11758897) + DNA-3-6_DR        DNA/Zator?              491    585     (0)  127549  
   209   23.2  0.0  9.8  chr1              47819332 47819398 (11758884) + hAT-N20_DR        DNA/hAT-Ac             1607   1667   (106)  127550 *
   689   14.1 41.7  0.0  chr1              47819386 47819536 (11758746) C Crypton-N1_DR     DNA/Crypton-A         (269)    215       2  127551  
   231   16.7  0.0  0.0  chr1              47819541 47819582 (11758700) + Crypton-N1_DR     DNA/Crypton-A           443    484     (0)  127552  
   285   17.4 12.9  1.3  chr1              47819838 47819907 (11758375) + hAT-N203_DR       DNA/hAT-Tip100          238    315  (5226)  127553 *
  3500    9.7  3.7  0.6  chr1              47819858 47820367 (11757915) C SINE3-1a          SINE/5S-Deu-L2         (43)    527       2  127554  
   474   21.4  6.2  1.5  chr1              47820400 47820527 (11757755) C HATN8_DR          DNA/Zisupton          (121)    134       1  127555  
  8034    6.8  8.4  0.0  chr1              47821409 47822530 (11755752) + TC1DR3            DNA/TcMar-Tc1            10   1225     (0)  127556  
   291    9.8  0.0  0.0  chr1              47822496 47822520 (11755762) C DNA8-26_DR        DNA                  (2990)   1540    1516  127557 *
   870   14.1 37.3  3.4  chr1              47822521 47822850 (11755432) C DNAX-19_DR        DNA                     (1)    438       1  127558  
  2542    8.4 11.1  0.0  chr1              47823779 47824193 (11754089) + DNA-X-4_DR        DNA                     785   1245     (0)  127559  
  2926    9.4  7.2  3.7  chr1              47824263 47824791 (11753491) C piggyBac-N5B_DR   DNA/PiggyBac?           (0)   1738    1192  127560  
  1145   10.8  2.9  1.0  chr1              47824789 47824993 (11753289) C TDR7              DNA                    (11)    530     322  127561 *
  1167    9.5 44.2  0.0  chr1              47824994 47825276 (11753006) + L2-33_DRe         LINE/L2                 906   1313   (135)  127562  
   902   14.1  6.6  3.4  chr1              47825271 47825468 (11752814) + SINE_DR1          SINE                     55    258     (0)  127563 *
  2430    9.2  3.2  0.3  chr1              47826833 47827179 (11751103) + DNA-2-2_DR        DNA                      50    406     (1)  127564  
   464   11.6 31.9  0.7  chr1              47827392 47827404 (11750878) + hAT-N167B_DR      DNA/hAT-Charlie        1235   1381   (191)  127565  
   516    5.1 35.4  0.8  chr1              47827405 47827503 (11750779) C SINE2-5_DR        SINE/tRNA-V-RTE         (1)    281     149  127566  
   282   15.4 25.5  3.5  chr1              47827422 47827515 (11750767) + DNA6-6_DR         DNA                    6860   6973  (4308)  127567 *
  1331   15.4  1.6 20.9  chr1              47828919 47829402 (11748880) C EnSpm-N25_DR      DNA/CMC-EnSpm          (80)   4606    4200  127568  
  1187   12.9  7.3  0.0  chr1              47829429 47829661 (11748621) C EnSpm-N25_DR      DNA/CMC-EnSpm        (4435)    251       2  127569  
  1255    7.8  2.4  0.0  chr1              47829680 47829846 (11748436) + SINE2-4_DR        SINE/tRNA-V-RTE         199    369     (2)  127570  
  1900   11.0 14.7  0.6  chr1              47830378 47830798 (11747484) + TDR7              DNA                      48    527    (14)  127571  
   266   14.9  2.1  0.0  chr1              47830786 47830832 (11747450) C Merlin-1_DR       DNA/Merlin           (7764)   2763    2716  127572 *
   581   10.7 16.4  0.7  chr1              47830793 47830914 (11747368) C CryptonV-N4_DR    DNA/Crypton-V        (8393)   5100    4960  127573 *
  2076    7.4  1.7  0.0  chr1              47830809 47831104 (11747178) + Mariner-N38_DR    DNA/TcMar-Tc1            30    330   (217)  127574  
  1327   13.4  6.6 12.8  chr1              47830834 47831287 (11746995) + EnSpm-6N1_DR      DNA/CMC-EnSpm          1105   1533  (7703)  127575 *
   430   19.5  0.0  2.5  chr1              47831184 47831206 (11747076) + DNA-2-32_DR       DNA/CMC-EnSpm?         5474   5566  (3216)  127576 *
   608    7.2  0.0  1.9  chr1              47831216 47831331 (11746951) + Helitron-N3B_DR   RC/Helitron            2390   2497  (4107)  127577  
   433   13.6  2.4  5.0  chr1              47831225 47831348 (11746934) C hAT-N145_DR       DNA/hAT-Ac            (197)   1394    1274  127578 *
   353   14.5  9.3  7.9  chr1              47831235 47831384 (11746898) + DNA9-3_DR         DNA/MULE-MuDR?         1212   1363 (10016)  127579 *
   259   28.8  7.1  0.6  chr1              47831280 47831433 (11746849) + L1-11_DR          LINE/L1                7150   7313    (11)  127580 *
   430   19.5  0.0  2.5  chr1              47831333 47831346 (11746936) + DNA-2-32_DR       DNA/CMC-EnSpm?         5567   5632  (3150)  127576  
   427   20.6  0.0  0.7  chr1              47831349 47831366 (11746916) C hAT-N134B_DR      DNA/hAT?              (116)    810     670  127581  
   331   19.3  2.3  3.5  chr1              47831425 47831441 (11746841) + DNA-8-24_DR       DNA/hAT-Tip100          948   1032   (751)  127582  
   350   18.8  1.4  0.0  chr1              47831442 47831510 (11746772) C hAT-N177C_DR      DNA/hAT-Tip100       (1662)     70       1  127583  
   400    7.8  0.0  0.0  chr1              47832239 47832289 (11745993) C Sola2-N1_DR       DNA/Sola-2              (1)   1283    1233  127584  
   229   14.1  0.0  8.0  chr1              47832272 47832325 (11745957) + EnSpm-10N1_DR     DNA/CMC-EnSpm           542    591  (2644)  127585 *
   697   16.7  3.0  2.2  chr1              47832294 47832428 (11745854) + Kolobok-N7_DR     DNA/Kolobok-T2          665    800   (376)  127586  
   655   12.6  2.9 15.9  chr1              47832429 47832462 (11745820) + CryptonV-N3_DR    DNA/Crypton-V           925   1074 (19589)  127587  
   608   18.4  6.7 10.9  chr1              47832463 47832530 (11745752) C Academ-N1_DRe     DNA/Academ-1         (2679)   1349    1121  127588  
  3134   12.9  4.4  1.3  chr1              47832536 47833124 (11745158) C DNA-4-1_DR        DNA/Sola-2              (5)    607       1  127589  
   214   11.4 15.2  7.0  chr1              47833125 47833174 (11745108) + hAT-N89_DR        DNA/hAT-Ac              257    311  (1547)  127590 *
   329    8.7  0.0  0.0  chr1              47833131 47833176 (11745106) C Kolobok-N4_DR     DNA/Kolobok-T2       (1069)   1933    1888  127591  
   278   13.2 13.2  0.0  chr1              47833177 47833194 (11745088) C EnSpm-10_DR       DNA/CMC-EnSpm        (5416)    885     813  127592 *
  2702    7.0  2.7  7.8  chr1              47833189 47833699 (11744583) C Sola2-N1_DR       DNA/Sola-2             (47)   1237     751  127584  
  2342   10.1  3.4  0.8  chr1              47833707 47834064 (11744218) C SINE2-4_DR        SINE/tRNA-V-RTE         (4)    367       1  127593  
  1801   19.6  4.7  0.7  chr1              47834065 47834107 (11744175) C EnSpm-6N1_DR      DNA/CMC-EnSpm        (2828)   6408    5992  127594  
   235    0.0  0.0  0.0  chr1              47834068 47834152 (11744130) + (TTTTA)n          Simple_repeat             2     86     (0)  127595 *
   509   18.6 11.1  8.1  chr1              47834985 47835285 (11742997) C Kolobok-N10_DR    DNA/Kolobok            (19)    624     287  127596  
   383   21.4  5.0  2.9  chr1              47835433 47835533 (11742749) + Kolobok-N10_DR    DNA/Kolobok             381    483   (160)  127597  
   865   24.4  6.1  0.4  chr1              47835538 47835751 (11742531) C HarbingerN6_DR    DNA/PIF-Harbinger      (22)    371     146  127598  
   562    9.8  0.7  3.7  chr1              47835750 47835887 (11742395) C Helitron-4_DR     RC/Helitron         (18326)  13542   13409  127599 *
   645   16.4  1.8  0.6  chr1              47835771 47835791 (11742491) C Zisupton-6_DR     DNA/Zisupton         (5607)  16509   16435  127600  
   651    4.3  0.0  5.2  chr1              47835792 47835907 (11742375) + hAT-N70_DR        DNA/hAT?                540    649   (676)  127601  
  5553    9.5 24.3  0.5  chr1              47835908 47836897 (11741385) + TC1DR3            DNA/TcMar-Tc1             1   1225     (0)  127602  
   645   16.4  1.8  0.6  chr1              47835914 47835936 (11742346) C Zisupton-6_DR     DNA/Zisupton         (5607)  16434   16342  127600 *
   242   20.8  1.1 12.7  chr1              47836985 47837072 (11741210) + Merlin-1_DR       DNA/Merlin             8945   9023  (1504)  127603 *
   322   18.4  2.1  6.7  chr1              47836996 47837088 (11741194) + DNA-6-N2_DR       DNA                    3511   3599  (1457)  127604 *
   637   26.8  2.7  7.8  chr1              47837023 47837165 (11741117) + CryptonV-N5_DR    DNA/Crypton-V          4280   4619 (19918)  127605  
   249   23.2  3.5  7.2  chr1              47837089 47837139 (11741143) + ZFERV-2N1-I_DR    LTR/ERV1               5940   6078   (899)  127606 *
  1168   14.5  4.6  4.2  chr1              47837166 47837189 (11741093) + hAT-N47B_DR       DNA/hAT-Tip100          528    783   (200)  127607  
  1501    8.7  6.9  0.4  chr1              47837190 47837420 (11740862) + HE1_DR1           SINE/tRNA-V-RTE         139    384    (18)  127608  
   637   26.8  2.7  7.8  chr1              47837426 47837441 (11740841) + CryptonV-N5_DR    DNA/Crypton-V          4620   4662 (19875)  127605  
   655   20.1 27.0  1.9  chr1              47837731 47838019 (11740263) C Kolobok-N3_DR     DNA/Kolobok-T2?         (0)    370      11  127609  
   265   15.3  1.0 11.5  chr1              47838562 47838657 (11739625) + EnSpm-N26B_DR     DNA/CMC-EnSpm            22    108   (113)  127610 *
  1399   11.7 21.8  8.5  chr1              47838643 47839132 (11739150) C ERV2B-LTR_DR      LTR/ERV1                (8)    578      13  127611  
  7374    9.9  4.2  0.5  chr1              47839152 47840232 (11738050) C EXPANDER1_DR      LINE/RTE-BovB          (42)   3323    2203  127612  
  1151   12.3 11.2  2.0  chr1              47840264 47840487 (11737795) + SINE_DR1          SINE                     11    254     (4)  127613  
   336   19.3  0.0  0.0  chr1              47840898 47840954 (11737328) + Harbinger-N29B_DR DNA/PIF-Harbinger         1     57   (283)  127614  
  2158    9.5  0.0  1.0  chr1              47840966 47841273 (11737009) + DNA-X-2_DR        DNA                     104    408   (408)  127615  
   270    9.8  0.0  0.0  chr1              47841273 47841313 (11736969) + DNA-X-2_DR        DNA                     510    550   (266)  127616 *
  3196   14.6 25.3  1.5  chr1              47841314 47842222 (11736060) + DNA-8-8_DR        DNA/hAT-Charlie           1   1122     (3)  127617  
   989   12.1  0.0  0.0  chr1              47842227 47842365 (11735917) + DNA-X-2_DR        DNA                     560    698   (118)  127618  
  7567    3.4  5.5  0.1  chr1              47842366 47843289 (11734993) + DNA-N4_DR         DNA                       1    974    (68)  127619  
   257    8.8  0.0  0.0  chr1              47843289 47843322 (11734960) C hAT-N48_DR        DNA/hAT-Ac            (530)   1133    1100  127620 *
   733   16.9  2.2  2.2  chr1              47843305 47843443 (11734839) + DNA-X-2_DR        DNA                     678    816     (0)  127621  
   352   16.9  7.0  0.0  chr1              47843444 47843508 (11734774) + Harbinger-N29B_DR DNA/PIF-Harbinger       127    196   (144)  127622  
   467   28.1  7.5  1.5  chr1              47843550 47843737 (11734545) + Harbinger-N29_DR  DNA/PIF-Harbinger      1807   2005     (0)  127623  
   588   18.9  8.1  0.6  chr1              47844336 47844495 (11733787) + ASAT_CY           Satellite                 4    175    (87)  127624  
   242    9.1 18.2  0.0  chr1              47844492 47844535 (11733747) C Helitron-2_DR     RC/Helitron         (14890)  12522   12471  127625 *
  2214   10.8  2.2  0.0  chr1              47844538 47844851 (11733431) + Harbinger-N13_DR  DNA/PIF-Harbinger         4    324     (0)  127626  
   252    3.2  0.0  0.0  chr1              47844825 47844855 (11733427) C hAT-5_DR          DNA/hAT-Charlie      (2274)    222     192  127627 *
  1865   10.0  0.4  0.0  chr1              47844852 47845121 (11733161) C DNA13TA1_DR       DNA/TcMar-Tc1          (47)    271       1  127628  
  1450   13.9  4.6  0.4  chr1              47845188 47845426 (11732856) + Kolobok-N5_DR     DNA/Kolobok-T2?           1    249   (236)  127629  
  1494    8.2  0.0  0.0  chr1              47845431 47845624 (11732658) C TZF28B            DNA/TcMar-Tc1        (1112)    502     309  127630  
   316    5.3  0.0  0.0  chr1              47845627 47845664 (11732618) C TZF28B            DNA/TcMar-Tc1        (1576)     38       1  127630  
   596    6.7  0.0  0.7  chr1              47845758 47845893 (11732389) + ERV1-N3-I_DR      LTR/ERV1               3590   3724   (867)  127631  
   428    9.4 13.9  5.9  chr1              47845775 47845932 (11732350) + DNA-N43_DR        DNA/TcMar-Fot1          575    744   (310)  127632 *
   233   30.2  1.2  0.0  chr1              47846685 47846698 (11731584) C hAT-30N1_DR       DNA/hAT-Ac            (560)   1473    1425  127633  
   519   15.3  1.7  0.8  chr1              47846699 47846817 (11731465) C Ginger1-N1_DR     DNA/Ginger-1          (299)   2359    2240  127634 *
  1199   14.0  0.1  1.9  chr1              47846712 47846798 (11731484) + (TCTG)n           Simple_repeat             1   1046   (389)  127635  
   671   28.3 10.4  2.2  chr1              47846799 47847667 (11730615) C Polinton-4_DR     DNA/Maverick         (7436)  12851   12319  127636  
   233   30.2  1.2  0.0  chr1              47846818 47846846 (11731436) C hAT-30N1_DR       DNA/hAT-Ac            (560)   1424    1310  127633 *
  1156    8.2  0.0  3.5  chr1              47846958 47846983 (11731299) + (TCTA)n           Simple_repeat             1     32  (1003)  127637  
   435   23.3  4.2  4.2  chr1              47846984 47847247 (11731035) C HAT1_DR           DNA/hAT-Ac           (2643)    649     386  127638 *
   442   24.3  6.2  1.8  chr1              47847216 47848142 (11730140) C HAT1_DR           DNA/hAT-Ac           (2643)    649     383  127638 *
  1156    8.2  0.0  3.5  chr1              47847248 47848030 (11730252) + (TCTA)n           Simple_repeat            33   1035     (0)  127637  
   745   23.6 26.4  1.3  chr1              47847635 47848409 (11729873) C Polinton-4_DR     DNA/Maverick         (7436)  12851   12319  127639 *
  1203    7.2  0.0  2.7  chr1              47848060 47848428 (11729854) + (TCTA)n           Simple_repeat             1    359     (0)  127640  
  1199   14.0  0.1  1.9  chr1              47848143 47848172 (11730110) + (TCTG)n           Simple_repeat          1047   1435     (0)  127635 *
   451   21.8  3.8  1.9  chr1              47848233 47848442 (11729840) C HAT1_DR           DNA/hAT-Ac           (2645)    647     434  127641 *
  1147   13.3  0.0  0.0  chr1              47848269 47848448 (11729834) + (TCTG)n           Simple_repeat             1    180     (0)  127642  
   268   16.4  0.0  1.8  chr1              47848402 47848457 (11729825) C hAT-13_DR         DNA/hAT-Tip100        (282)   2520    2466  127643 *
   265   24.6  0.0  0.0  chr1              47848405 47848469 (11729813) + DNA2-13_DR        DNA                     357    421  (5477)  127644 *
   643   16.7  8.3  0.0  chr1              47848506 47848637 (11729645) C ASAT_CY           Satellite              (69)    193      51  127645  
   617    5.8  1.1  0.0  chr1              47848640 47848726 (11729556) + Mariner-N23_DRe   DNA/TcMar-ISRm11          2     89   (942)  127646 *
   968   16.0  4.7  2.8  chr1              47848692 47848903 (11729379) C SAT-26_DR         Satellite            (1610)   2273    2058  127647 *
  2291    6.1  6.5  7.3  chr1              47848715 47849085 (11729197) C SINE2-3_DR        SINE/tRNA-V-RTE         (0)    368       1  127648  
  6589    7.2  2.3  0.4  chr1              47849086 47850030 (11728252) C Mariner-N23_DRe   DNA/TcMar-ISRm11       (68)    963       1  127649  
   540   18.5  7.2  0.6  chr1              47850056 47850207 (11728075) C ASAT_CY           Satellite              (71)    191      30  127650  
   290   15.6 10.9  0.0  chr1              47850342 47850405 (11727877) C DNA-6-N5B_DR      DNA                  (1039)   2484    2414  127651  
```
