## Supplementary Data 1 for "A genomic portrait of zebrafish transposable elements and their spatiotemporal embryonic expression": danRer11.nonalt.fa.out (part 21 of 591)

```
   233   18.5  1.9  0.0  chr1              47850365 47850418 (11727864) + Rex1-31_DRe       LINE/Rex-Babar         3069   3123   (410)  127652 *
   217   14.8  0.0 12.5  chr1              47850378 47850431 (11727851) C TDR8B             DNA/hAT-Ac            (278)    685     638  127653 *
   203   17.3  5.8  0.0  chr1              47850433 47850484 (11727798) + Dada-U1A_DR       DNA/Dada               8310   8364  (2615)  127654  
   230   14.1  0.9  8.3  chr1              47850558 47850673 (11727609) + EnSpm-21_DR       DNA/CMC-EnSpm          6871   6978  (2172)  127655 *
   392   11.0  0.0  0.0  chr1              47850584 47850701 (11727581) + Gypsy-31-LTR_DR   LTR/Gypsy                31    148   (806)  127656 *
   493    0.9  0.0  0.0  chr1              47850601 47850705 (11727577) C Zisupton-7_DR     DNA/Zisupton         (5605)  11477   11373  127657  
   431    5.4  0.0  4.3  chr1              47850628 47850724 (11727558) C DNA6-6_DR         DNA                  (1273)  10008    9916  127658 *
   280   25.7  3.5  3.5  chr1              47850725 47850766 (11727516) + Kolobok-N9_DR     DNA/Kolobok-T2          279    417  (1222)  127659  
   589    8.7  9.8  0.0  chr1              47850837 47850928 (11727354) C hAT-N60_DR        DNA/hAT-Ac            (272)   1233    1133  127660  
  3914   13.4 18.6  6.4  chr1              47850950 47852024 (11726258) + HATN2_DR          DNA/hAT                  22   1219     (0)  127661  
   235   27.1  0.0  0.0  chr1              47852119 47852177 (11726105) + Crypton-N1_DR     DNA/Crypton-A            20     78   (406)  127662  
   327   20.3  1.4  0.0  chr1              47852211 47852263 (11726019) C hAT-N130_DR       DNA/hAT-Ac              (2)    419     366  127663  
  1361    6.1  8.0  3.6  chr1              47852264 47852500 (11725782) + TDR17             DNA/Sola-1                2    248     (0)  127664  
   256   20.4  0.0  0.0  chr1              47852739 47852787 (11725495) C CryptonV-N5_DR    DNA/Crypton-V        (2449)  22088   22040  127665  
   238   10.8  0.0  0.0  chr1              47852804 47852840 (11725442) C Harbinger-5N1_DR  DNA/PIF-Harbinger     (492)   1331    1295  127666  
   211   20.0  6.0  0.0  chr1              47852820 47852869 (11725413) C HATN12B_DR        DNA/hAT-Ac            (176)    519     467  127667 *
   970   13.4 22.6  0.0  chr1              47853066 47853371 (11724911) C HATN1_DR          DNA/hAT                (25)    402      28  127668  
  3042   10.1 25.2  3.6  chr1              47853372 47854010 (11724272) + TDR13             DNA                       1    772     (0)  127669  
   338   22.5  0.7  5.4  chr1              47854452 47854587 (11723695) + hAT-N91_DR        DNA/hAT-Ac              164    293    (62)  127670 *
  1320   14.2 15.5  0.9  chr1              47854560 47854836 (11723446) C DNA-6-N2_DR       DNA                  (1393)   3663    3347  127671  
  1171   20.2  5.4  8.3  chr1              47854573 47854944 (11723338) C DNA9-3_DR         DNA/MULE-MuDR?       (1386)   9993    9632  127672 *
  2127    8.6 10.2  1.4  chr1              47854620 47854951 (11723331) C HE2_DR            SINE/tRNA-V-RTE         (0)    363       3  127673  
  1283   13.4  4.5  6.0  chr1              47854952 47854987 (11723295) + MuDR-2_DR         DNA/MULE-MuDR         20260  20291  (3642)  127674  
   495   22.6  0.0  0.0  chr1              47854896 47855001 (11723281) C DNA8-9_DR         DNA/hAT-Ac            (583)    868     763  127675 *
   290    6.8  0.0  0.0  chr1              47854952 47855024 (11723258) C DNA-1-7_DR        DNA/PIF-Harbinger     (697)    741     669  127676 *
   895   14.5  1.4  4.9  chr1              47855178 47855387 (11722895) + EnSpm-N21_DR      DNA/CMC-EnSpm             1    203   (276)  127677  
   306   28.9  0.0  2.4  chr1              47855377 47855388 (11722894) C DNA9-3_DR         DNA/MULE-MuDR?       (5592)   5787    5778  127678 *
  3489   17.8  5.7  5.8  chr1              47855389 47856160 (11722122) + TDR13             DNA                       2    772     (0)  127679  
  1444   14.4  2.3  4.4  chr1              47856161 47856454 (11721828) + EnSpm-N21_DR      DNA/CMC-EnSpm           192    479     (0)  127680  
   224   16.6  0.0 16.2  chr1              47857049 47857134 (11721148) C Zisupton-6_DR     DNA/Zisupton         (8640)  13476   13403  127681 *
   241   16.9  3.4  0.0  chr1              47857085 47857143 (11721139) + CryptonV-N2_DR    DNA/Crypton-V         15608  15668   (970)  127682 *
   934    9.1  0.0  0.0  chr1              47857132 47857263 (11721019) C DNA-N39_DR        DNA                   (151)    884     753  127683  
  4727   11.2  7.6  1.0  chr1              47857264 47858078 (11720204) C hAT-N60_DR        DNA/hAT-Ac              (0)   1505     638  127684  
  1093   10.4  5.8  0.0  chr1              47858096 47858268 (11720014) C hAT-N60_DR        DNA/hAT-Ac           (1322)    183       1  127684  
  2475   13.8  4.2  4.8  chr1              47858312 47858769 (11719513) C DNA-N39_DR        DNA                   (539)    496      42  127683  
   692   22.5  1.7 13.0  chr1              47858676 47858915 (11719367) C Helitron-2_DR     RC/Helitron          (3743)  23669   23454  127685 *
  1353    8.8  1.1  0.0  chr1              47858786 47858967 (11719315) C HE1_DR1           SINE/tRNA-V-RTE       (218)    184       1  127686  
   767   16.6  8.2  9.8  chr1              47858968 47858989 (11719293) C DNAX-25_DR        DNA/Zisupton         (1111)   2313    2113  127687  
   223   18.7  1.1  4.3  chr1              47859460 47859554 (11718728) C DNA-2-30B_DR      DNA                    (51)    362     271  127688  
  1551    9.8  2.6  0.0  chr1              47859573 47859806 (11718476) C MuDR-N2_DR        DNA/MULE-MuDR          (21)    302      63  127689  
   210   22.6 11.8  0.0  chr1              47859860 47859952 (11718330) + TDR9              DNA                     102    205     (3)  127690 *
   479   15.9  0.0  0.0  chr1              47859873 47859960 (11718322) C CryptonV-N5_DR    DNA/Crypton-V       (20523)   4014    3927  127691  
   206   14.7  0.0  0.0  chr1              47859933 47859966 (11718316) C CryptonV-N5_DR    DNA/Crypton-V       (18726)   5811    5778  127692 *
  1323   18.2  1.1  4.0  chr1              47860427 47860712 (11717570) C ZFERV-2N1-I_DR    LTR/ERV1              (903)   6074    5797  127693 *
  2589    7.7  0.3  3.1  chr1              47860471 47860833 (11717449) C HE2_DR            SINE/tRNA-V-RTE         (0)    363      11  127694  
   272   17.1  5.4 10.4  chr1              47860788 47860898 (11717384) C DNA8-9_DR         DNA/hAT-Ac            (583)    868     763  127695 *
  1819   17.6  1.9  5.9  chr1              47860834 47860885 (11717397) + DNA8-28_DR        DNA/hAT                3090   3449  (3693)  127696  
  3684    5.5  1.9  0.6  chr1              47861446 47861920 (11716362) + TDR2              DNA/TcMar-Tc1           296    776   (161)  127697  
  1671   13.6  3.9  0.9  chr1              47862374 47862684 (11715598) + Kolobok-N1_DR     DNA/Kolobok-T2?           3    322   (477)  127698  
   278   17.0  0.0  2.1  chr1              47862690 47862737 (11715545) + Kolobok-N1_DR     DNA/Kolobok-T2?         387    433   (366)  127699 *
   837    9.7 16.6  0.0  chr1              47862737 47862881 (11715401) C Kolobok-N1_DR     DNA/Kolobok-T2?       (556)    243      75  127700  
   855   19.4  1.4  4.4  chr1              47863205 47863251 (11715031) + DNA2-16_DR        DNA                    5941   6087 (11964)  127701  
   937   11.6  0.7  0.7  chr1              47863252 47863398 (11714884) + DNA8-17_DR        DNA/hAT-Tip100         1531   1677   (136)  127702  
   855   19.4  1.4  4.4  chr1              47863399 47863414 (11714868) + DNA2-16_DR        DNA                    6088   6144 (11907)  127701  
   385   16.9  1.1  5.6  chr1              47863574 47863605 (11714677) C DNA7-N2_DR        DNA/hAT-hAT6          (287)   1727    1700  127703  
   465    8.8  1.5  0.0  chr1              47863606 47863673 (11714609) + SINE2-5_DR        SINE/tRNA-V-RTE           1     69   (213)  127704 *
   884   12.7  0.0  0.8  chr1              47863673 47863807 (11714475) C HE1_DR1           SINE/tRNA-V-RTE       (267)    135       2  127705  
   451   19.6  2.9  6.8  chr1              47863808 47863839 (11714443) C DNAX-25B_DR       DNA/Zisupton         (1260)   2278    2252  127706  
   492   22.0  0.9 11.0  chr1              47864863 47864898 (11713384) C Dada-U1A_DR       DNA/Dada             (7065)   3914    3899  127707  
  3181    6.5  1.0  4.5  chr1              47864899 47865399 (11712883) + Mariner-N38_DR    DNA/TcMar-Tc1             1    484    (63)  127708  
   538    9.1  1.1 19.9  chr1              47865247 47865425 (11712857) + CryptonV-N4_DR    DNA/Crypton-V          4793   4943  (8550)  127709 *
   242   11.1  0.0  0.0  chr1              47865487 47865531 (11712751) + (TTAG)n           Simple_repeat             3     47     (0)  127710  
   212    0.0  0.0  0.0  chr1              47865508 47865534 (11712748) C Rex1-43_DRe       LINE/Rex-Babar          (3)    895     869  127711 *
   228   12.1  0.0  0.0  chr1              47865653 47865685 (11712597) + DNA7-N2_DR        DNA/hAT-hAT6           1491   1523   (491)  127712  
  3687    8.5 12.9  1.8  chr1              47865686 47866321 (11711961) C hAT-N46_DR        DNA/hAT-Tip100          (0)    804     100  127713  
   243   19.1  0.0  0.0  chr1              47866318 47866359 (11711923) + EnSpm-N48B_DR     DNA/CMC-EnSpm           839    880  (6079)  127714 *
   984   13.2 11.3  0.0  chr1              47867301 47867504 (11710778) + Merlin-N3_DR      DNA/Merlin               27    253     (2)  127715  
   289   14.9 11.6  7.7  chr1              47867556 47867693 (11710589) C Copia-18_DR-LTR   LTR/Gypsy?              (6)    315     173  127716 *
   618   11.0  0.0  3.7  chr1              47867686 47867798 (11710484) + hAT-N42_DR        DNA/hAT-Ac              518    626    (87)  127717  
  3157    4.8  4.1  0.2  chr1              47867799 47868237 (11710045) + Copia6-LTR_DR     LTR/Gypsy?                1    456     (0)  127718  
   567   10.6  0.0  5.9  chr1              47868238 47868327 (11709955) + hAT-N42C_DR       DNA/hAT-Ac              633    717     (0)  127719  
   884    9.7  0.0  0.0  chr1              47868359 47868472 (11709810) + hAT-N177B_DR      DNA/hAT-Tip100          850    963     (1)  127720  
   211   20.9  4.7  0.0  chr1              47869624 47869666 (11708616) C BEL7-I_DR         LTR/Pao              (5085)    982     938  127721  
   240   22.0  4.2  4.2  chr1              47869980 47870074 (11708208) + Kolobok-N15_DR    DNA/Kolobok             587    681   (231)  127722 *
   708   13.6  0.0 21.6  chr1              47870046 47870242 (11708040) + L2-1B_DR          LINE/L2                 794    955    (53)  127723  
   295   15.1  8.1  1.3  chr1              47870233 47870306 (11707976) + hAT-N142B_DR      DNA/hAT?                694    772  (1228)  127724 *
  2299    8.6  9.1  0.8  chr1              47870248 47870586 (11707696) C SINE2-3_DR        SINE/tRNA-V-RTE         (1)    367       1  127725  
   243   32.5  0.0  0.0  chr1              47870527 47870609 (11707673) C DNA8-9_DR         DNA/hAT-Ac            (579)    872     790  127726 *
   682   18.2  0.0  0.0  chr1              47870658 47870767 (11707515) + DNA-1-7_DR        DNA/PIF-Harbinger        10    119  (1319)  127727  
   283   19.4  0.0  3.2  chr1              47870753 47870816 (11707466) C Kolobok-N15_DR    DNA/Kolobok           (654)    258     197  127728 *
   438   13.6  0.0  6.2  chr1              47870810 47870895 (11707387) C Kolobok-N15_DR    DNA/Kolobok           (798)    114      34  127728  
   887    7.9  0.0  3.2  chr1              47870912 47871013 (11707269) C piggyBac-N5C_DR   DNA/PiggyBac?        (2126)    185      88  127729  
  1102   15.2  0.7  0.0  chr1              47871014 47871202 (11707080) + DIRS-1-LTR_DR     LTR/Ngaro                 4    179   (443)  127730  
   682   20.5  0.0  0.0  chr1              47871200 47871311 (11706971) + TDR13B            DNA                     652    763     (0)  127731 *
   262   18.0  0.0  0.0  chr1              47871312 47871358 (11706924) + HATN8_DR          DNA/Zisupton             75    121   (134)  127732  
   818   18.3  5.3  0.0  chr1              47871378 47871546 (11706736) + TDR13             DNA                     222    399   (373)  127733  
   491   14.1  7.2  8.9  chr1              47871544 47871668 (11706614) + TDR5              DNA/CMC-EnSpm           417    531     (0)  127734 *
   537   21.8  2.2  0.7  chr1              47872709 47872727 (11705555) + Merlin-1_DR       DNA/Merlin             3976   4110  (6416)  127735  
   714   11.4  2.6  0.0  chr1              47872728 47872841 (11705441) + HE1_DR1           SINE/tRNA-V-RTE         264    380    (22)  127736  
   479   22.2  1.6  0.8  chr1              47872740 47872866 (11705416) + EnSpm-N11_DR      DNA/CMC-EnSpm          3699   3826  (1527)  127737 *
   284   12.5  2.1  0.0  chr1              47873324 47873371 (11704911) C hAT-N133_DR       DNA/hAT-Ac            (258)    365     317  127738  
  2191   14.0  1.4  5.2  chr1              47873373 47873815 (11704467) + HATN1_DR          DNA/hAT                   1    427     (0)  127739  
   323   21.2  1.0 22.8  chr1              47873816 47873883 (11704399) C Merlin-N3_DR      DNA/Merlin             (45)    210      40  127740  
   328   16.9  1.4 15.4  chr1              47873884 47874023 (11704259) C hAT-N133_DR       DNA/hAT-Ac            (347)    276     154  127738  
   261   20.9  1.5  0.0  chr1              47874025 47874091 (11704191) C hAT-N178_DR       DNA/hAT-Ac           (1635)     72       5  127741  
  3237   10.5 14.8  0.2  chr1              47874369 47874863 (11703419) C SINE3-1           SINE/5S-Deu-L2          (0)    590      24  127742  
  1207   15.1  9.8  2.6  chr1              47874938 47875222 (11703060) + ANGEL             DNA/Kolobok               1    305     (4)  127743  
  1642   19.7 29.9  2.5  chr1              47875824 47876355 (11701927) C TDR13C            DNA                     (0)    680       7  127744  
   341   29.1  2.2  6.0  chr1              47876239 47876377 (11701905) C DNA9-3_DR         DNA/MULE-MuDR?       (6154)   5225    5092  127745 *
  2340   12.2 11.1  1.1  chr1              47876388 47876785 (11701497) C Tc1-5_DR          DNA/TcMar-Tc1           (0)   1234     798  127746  
   211   13.7 26.4  3.8  chr1              47877562 47877758 (11700524) C Polinton-1_DR     DNA/Maverick          (539)  17946   17707  127747 *
   394    7.1  4.8  3.1  chr1              47877653 47877779 (11700503) + Zisupton-6_DR     DNA/Zisupton           1118   1221 (20895)  127748 *
   405    3.6  4.8  0.0  chr1              47877676 47877758 (11700524) + hAT-2n1_DR        DNA/hAT-Charlie         997   1083   (127)  127749  
   336   14.4  4.1  2.4  chr1              47877759 47877796 (11700486) C Zisupton-6_DR     DNA/Zisupton        (13637)   8479    8357  127750  
  5172   10.5 26.4  1.2  chr1              47877814 47878936 (11699346) C DNA-1-7_DR        DNA/PIF-Harbinger      (32)   1406       4  127751  
  3020   13.6  5.5  3.9  chr1              47879156 47879761 (11698521) + DIRS-1-LTR_DR     LTR/Ngaro                 6    620     (2)  127752  
   347   20.8  0.0  4.0  chr1              47881272 47881369 (11696913) + TDR16             DNA/Merlin                2     95   (218)  127753  
  1358   11.8 29.6  0.4  chr1              47881370 47881647 (11696635) C Harbinger-N31_DR  DNA/PIF-Harbinger       (2)    683     325  127754  
  1507   11.9  2.0  2.0  chr1              47881654 47881901 (11696381) + HE1_DR1           SINE/tRNA-V-RTE         138    385    (17)  127755  
   673   22.9  3.3 13.7  chr1              47881658 47881930 (11696352) C DNA9-3_DR         DNA/MULE-MuDR?       (9841)   1538    1291  127756 *
   732   23.2  4.1  6.3  chr1              47882002 47882245 (11696037) C DIRS-1_DR         LTR/DIRS                (0)   5654    5416  127757  
   613   12.6 12.6  0.0  chr1              47882250 47882368 (11695914) + HE1_DR1           SINE/tRNA-V-RTE         249    382    (20)  127758  
   526   19.3  9.6  0.0  chr1              47882257 47882391 (11695891) + Penelope-5_DR     LINE/Penelope          2244   2391   (485)  127759 *
   350   22.3  1.4  9.8  chr1              47882282 47882425 (11695857) + Mariner-N5B_DR    DNA/TcMar              5161   5293  (4151)  127760 *
   466   19.7 13.2  0.0  chr1              47882392 47882408 (11695874) + HATN17_DR         DNA/hAT-Tip100          355    526  (1021)  127761  
   224   28.0  0.0  2.7  chr1              47883573 47883610 (11694672) C CryptonV-N5_DR    DNA/Crypton-V       (22639)   1898    1863  127762  
   219   17.2  6.2  0.0  chr1              47883611 47883674 (11694608) C hAT-N122_DR       DNA/hAT-Ac              (2)    575     508  127763  
  2486   14.8 26.7  0.5  chr1              47883729 47884339 (11693943) + TDR13             DNA                       1    770     (2)  127764  
   228   17.8  2.2  0.0  chr1              47884362 47884406 (11693876) C hAT-N202_DR       DNA/hAT-Tip100       (1355)    530     485  127765 *
  1969   13.2 11.8  3.7  chr1              47884381 47884853 (11693429) + Mariner-N38_DR    DNA/TcMar-Tc1             4    513    (34)  127766  
   398   22.9  0.0  0.0  chr1              47885018 47885028 (11693254) C EnSpm-N36_DR      DNA/CMC-EnSpm        (2029)   1196    1186  127767  
   593   11.5  0.0  0.0  chr1              47885029 47885115 (11693167) + HATN4_DR          DNA/hAT-Charlie           1     87   (105)  127768  
  2366    7.6  0.9  0.3  chr1              47885469 47885785 (11692497) + TC1DR3            DNA/TcMar-Tc1           907   1225     (0)  127769  
   430   16.2 18.2  0.0  chr1              47885838 47885936 (11692346) C DNA-TTAA-2_DR     DNA                   (552)    117       1  127770  
  1244   12.8 10.3  2.1  chr1              47886654 47886916 (11691366) C Kolobok-N7_DR     DNA/Kolobok-T2          (0)   1176     893  127771  
   250   19.8  5.1  7.3  chr1              47886945 47886958 (11691324) C TE-X-1B_DR        DNA                   (829)    580     487  127772  
   362   16.9  0.0  6.5  chr1              47886959 47887040 (11691242) + Kolobok-N2A_DR    DNA/Kolobok-T2          940   1016   (339)  127773  
  2611   13.3  4.8  4.4  chr1              47887052 47887664 (11690618) + Helitron-N5B_DR   RC/Helitron              18    508  (1139)  127774  
   749   15.8  2.8  8.8  chr1              47887716 47887895 (11690387) C HATN17_DR         DNA/hAT-Tip100       (1033)    514     345  127775 *
  1758   14.6  3.8 10.9  chr1              47887771 47888163 (11690119) C HE1_DR1           SINE/tRNA-V-RTE        (27)    375       8  127776  
   943   20.8  5.4  4.1  chr1              47887963 47888203 (11690079) C DIRS-1E-LTR_DR    LTR/Ngaro             (267)    423     180  127777 *
  1260   10.0  4.1  2.0  chr1              47888226 47888419 (11689863) C SINE2-1B_DR       SINE/tRNA               (0)    198       1  127778  
   273   20.0  8.0  0.0  chr1              47889044 47889118 (11689164) C EnSpm-N17_DR      DNA/TcMar            (1801)   3392    3312  127779 *
  1522   15.1  5.6 15.3  chr1              47889057 47889448 (11688834) C HE1_DR1           SINE/tRNA-V-RTE        (31)    371      13  127780  
  1017   22.3  6.1  0.0  chr1              47889237 47889483 (11688799) C DNA8-17_DR        DNA/hAT-Tip100        (280)   1533    1272  127781 *
   326   14.5  0.0  2.9  chr1              47889482 47889552 (11688730) C DNA11TA1_DR       DNA/TcMar-Tc1          (34)    169     101  127782 *
  2137    9.5  5.2  0.0  chr1              47889590 47889895 (11688387) C Harbinger-N13_DR  DNA/PIF-Harbinger       (0)    324       3  127783  
  1814   13.7 20.1  1.0  chr1              47889896 47890322 (11687960) C Harbinger-4N1B_DR DNA/PIF-Harbinger      (19)   1144     637  127784  
  1013    8.9 11.1  4.5  chr1              47890328 47890516 (11687766) C DIRS-1-LTR_DR     LTR/Ngaro               (3)    619     419  127785  
  2203   10.6 15.5  1.6  chr1              47890525 47890918 (11687364) + L2-1_DR           LINE/L2                4538   4985     (0)  127786  
  1036   14.6  3.2  0.5  chr1              47890925 47891110 (11687172) C DIRS-1-LTR_DR     LTR/Ngaro             (421)    201      11  127785  
   207    5.7 17.1  0.0  chr1              47891101 47891135 (11687147) C ENSPM-6_DR        DNA/CMC-EnSpm        (6233)  26383   26343  127787 *
   257    9.7  0.0 35.6  chr1              47891113 47891192 (11687090) C Harbinger-4N1B_DR DNA/PIF-Harbinger     (537)    626     568  127784 *
   869   12.6  4.7  2.3  chr1              47891181 47891351 (11686931) C hAT-N127_DR       DNA/hAT-Charlie      (3148)   7168    6994  127788  
   345   24.7  9.5  4.0  chr1              47891190 47891379 (11686903) C CryptonV-N5_DR    DNA/Crypton-V       (20330)   4207    4008  127789 *
  2538    6.2  0.8  4.7  chr1              47891214 47891588 (11686694) C HE2_DR            SINE/tRNA-V-RTE         (1)    362       2  127790  
   277   25.1  2.1 11.0  chr1              47891589 47891615 (11686667) C DNAX-23_DR        DNA                  (2539)   9262    9251  127791 *
  3559    8.5  3.7  3.5  chr1              47891589 47892126 (11686156) C Harbinger-4N1B_DR DNA/PIF-Harbinger     (624)    539       1  127784  
   503   13.3  2.0  3.0  chr1              47892127 47892227 (11686055) C DNA11TA1_DR       DNA/TcMar-Tc1         (103)    100       1  127782  
  1568    8.7  7.4  0.8  chr1              47893066 47893309 (11684973) C SINE2-3_DR        SINE/tRNA-V-RTE       (108)    260       1  127792  
  1771    6.8  0.8  0.0  chr1              47893328 47893563 (11684719) + TDR20             DNA/Merlin                1    238     (1)  127793  
  4236   12.8  5.2  3.3  chr1              47893661 47894413 (11683869) + piggyBac-N5B_DR   DNA/PiggyBac?            90    856   (882)  127794  
  2705    9.5 20.6  0.4  chr1              47895155 47895619 (11682663) C TDR8B             DNA/hAT-Ac              (4)    959     401  127795  
  2022   12.2 10.4  1.3  chr1              47895620 47895976 (11682306) + TDR13             DNA                     384    772     (0)  127796  
   285   14.6  0.0  0.0  chr1              47897126 47897173 (11681109) C DNA-X-2_DR        DNA                     (0)    816     769  127797 *
   498    9.8 26.0  1.6  chr1              47897164 47897267 (11681015) C DNA-3-6_DR        DNA?                  (112)    473     345  127798  
  3676   10.1  4.2  1.1  chr1              47897282 47897830 (11680452) + SINE3-1a          SINE/5S-Deu-L2            5    570     (0)  127799  
   216    7.9  0.0  0.0  chr1              47897810 47897847 (11680435) + DNA-6-N2_DR       DNA                    4278   4315   (741)  127800 *
   934   20.2  7.6  8.0  chr1              47897834 47898123 (11680159) C DNA-3-6_DR        DNA?                  (295)    290       2  127798  
   720   21.9  0.7  0.0  chr1              47898124 47898266 (11680016) + DNA-1-7_DR        DNA/PIF-Harbinger      1260   1403    (35)  127801  
  4389   12.8  0.7  1.5  chr1              47898297 47898986 (11679296) C DIRS-1F-LTR_DR    LTR/Ngaro               (0)    685       1  127802  
   307   17.2 29.2  6.2  chr1              47899087 47899213 (11679069) C Kolobok-N16_DR    DNA/Kolobok?           (46)   1196    1040  127803  
   715   21.6 15.2  1.9  chr1              47899219 47899548 (11678734) C Kolobok-N16_DR    DNA/Kolobok?          (807)    435      63  127804  
   219   29.7  2.6  1.8  chr1              47900372 47900484 (11677798) + Rex1-19_DRe       LINE/Rex-Babar          680    793   (873)  127805  
  1713   14.6  5.7  1.0  chr1              47900533 47900829 (11677453) + L2-3_DRe          LINE/L2                4133   4443   (625)  127806 *
  2264    8.7  2.7  1.7  chr1              47900813 47901200 (11677082) C hAT-N164B_DR      DNA/hAT-Tip100        (230)   1359    1013  127807  
   867   10.9  3.1  0.0  chr1              47901205 47901332 (11676950) C HATN7_DR          DNA/hAT               (461)    134       3  127808  
   305   24.0  4.9  1.9  chr1              47901667 47901768 (11676514) C Rex1-30_DRe       LINE/Rex-Babar        (828)   1029     925  127809  
  1183   15.5  5.7  3.1  chr1              47902719 47902751 (11675531) + Helitron-N3_DR    RC/Helitron            1530   1816  (1200)  127810  
  1235   12.7  6.5  1.1  chr1              47902752 47902998 (11675284) + Mariner-N38_DR    DNA/TcMar-Tc1            34    293   (254)  127811 *
  1457   14.2  0.0  0.0  chr1              47902997 47903215 (11675067) C Tc1-4_DR          DNA/TcMar-Tc1         (740)    832     614  127812 *
  1934   14.2  0.3  0.0  chr1              47903213 47903501 (11674781) C Tc1-4_DR          DNA/TcMar-Tc1         (669)    903     614  127813 *
  5591   11.2  4.4  0.3  chr1              47903499 47904366 (11673916) C Tc1-4_DR          DNA/TcMar-Tc1         (669)    903       1  127814  
   364    6.1  2.0  0.0  chr1              47904367 47904408 (11673874) + EnSpm-N13_DR      DNA/CMC-EnSpm          8137   8179 (13970)  127815 *
   377    4.3  0.0  0.0  chr1              47904367 47904413 (11673869) C hAT-N21B_DR       DNA/hAT-Ac            (552)    749     703  127816  
   203   21.3  0.0  0.0  chr1              47905191 47905237 (11673045) + SAT-20_DR         Satellite               374    420   (770)  127817  
   205   23.3 27.9  0.0  chr1              47905276 47905361 (11672921) + ANGEL             DNA/Kolobok               1    110   (199)  127818  
   446   26.7  0.8  0.8  chr1              47905374 47905494 (11672788) C ANGEL             DNA/Kolobok           (188)    121       1  127818  
   313   24.5  6.2  2.6  chr1              47906345 47906457 (11671825) + hAT-N120_DR       DNA/hAT-Charlie         269    385   (566)  127819 *
   492   26.2  1.6  0.0  chr1              47906373 47906498 (11671784) C Zator-N1_DR       DNA/Zator?            (268)    287     160  127820  
   326   19.2 14.3  0.8  chr1              47906800 47906904 (11671378) C ASAT_CY           Satellite              (49)    213      95  127821  
  1083   22.4  0.0  4.7  chr1              47906913 47907221 (11671061) + (CAAT)n           Simple_repeat             1    388   (287)  127822  
   616   30.1  0.0  0.0  chr1              47907222 47907394 (11670888) + (CCAA)n           Simple_repeat             2    174     (0)  127823  
  1083   22.4  0.0  4.7  chr1              47907395 47907621 (11670661) + (CAAT)n           Simple_repeat           389    675     (0)  127822  
   627   30.1  0.0  0.3  chr1              47907521 47907529 (11670753) + (CAAT)n           Simple_repeat             1     65   (770)  127822 *
   212   38.3  5.2  1.8  chr1              47907530 47907739 (11670543) + DIRS-6B_DR        LTR/Ngaro               196    412  (6658)  127824  
   627   30.1  0.0  0.3  chr1              47907740 47907797 (11670485) + (CAAT)n           Simple_repeat            66    528   (307)  127822  
   576   31.8  0.0  0.0  chr1              47907798 47907970 (11670312) + (CCAA)n           Simple_repeat             2    174     (0)  127825  
   327   41.6  4.4  0.9  chr1              47907894 47908194 (11670088) + DIRS-6B_DR        LTR/Ngaro               194    407  (6663)  127826 *
   465   35.9  0.0  6.7  chr1              47908134 47908324 (11669958) + (CAGT)n           Simple_repeat             2    180     (0)  127827  
   627   30.1  0.0  0.3  chr1              47908325 47908358 (11669924) + (CAAT)n           Simple_repeat           529    835     (0)  127822  
  1049   12.5  0.0  3.1  chr1              47910964 47911128 (11667154) C EnSpm-N37_DR      DNA/CMC-EnSpm        (6166)    481     322  127828  
   235   16.9 10.2  0.0  chr1              47911238 47911288 (11666994) + Copia-11F_DR-LTR  LTR/Gypsy?              374    438     (7)  127829  
  1586   16.6  4.0 10.4  chr1              47912313 47912327 (11665955) + EnSpm-15_DR       DNA/CMC-EnSpm           927   1036 (10418)  127830  
  2215   10.4  5.7  1.1  chr1              47912328 47912677 (11665605) C SINE2-4_DR        SINE/tRNA-V-RTE         (0)    371       6  127831  
  1586   16.6  4.0 10.4  chr1              47912678 47912709 (11665573) + EnSpm-15_DR       DNA/CMC-EnSpm          1037   1300 (10154)  127830  
   476   19.0  0.9  5.0  chr1              47912685 47912789 (11665493) + EnSpm-6N1_DR      DNA/CMC-EnSpm          6025   6125  (3111)  127832 *
   615    6.5  0.0  0.0  chr1              47912713 47912789 (11665493) + SINE2-3_DR        SINE/tRNA-V-RTE          10     86   (282)  127833  
  1347    3.9 14.3  2.6  chr1              47912790 47912999 (11665283) C DNA-8-10_DR       DNA                     (0)    234       1  127834  
  1022    9.1  5.8  0.0  chr1              47913000 47913153 (11665129) + SINE2-4_DR        SINE/tRNA-V-RTE          77    239   (132)  127835  
   649   23.5  7.0  7.4  chr1              47913154 47913243 (11665039) + DNA8-23_DR        DNA                    4539   4781  (1958)  127836  
   428   20.7  0.0  5.4  chr1              47913167 47913181 (11665101) + EnSpm-N17_DR      DNA/TcMar              3021   3112  (2081)  127837 *
   478   19.5  0.0  0.0  chr1              47913182 47913263 (11665019) + DNA8-17_DR        DNA/hAT-Tip100         1319   1400   (413)  127838  
   429   25.0  0.0  0.9  chr1              47913264 47913279 (11665003) + EnSpm-N13_DR      DNA/CMC-EnSpm          1761   1849 (20300)  127839  
   265   16.3  2.3  0.0  chr1              47913718 47913728 (11664554) C hAT-N31_DR        DNA/hAT-Ac            (107)   1355    1344  127840  
  2069   12.4  0.3  0.0  chr1              47913729 47914027 (11664255) C TDR4              DNA                     (0)    301       2  127841  
   419    3.6  0.0  7.1  chr1              47914033 47914092 (11664190) + hAT-N154_DR       DNA/hAT-Tip100           12     67  (1328)  127842  
  1721   11.7 17.1  2.3  chr1              47914100 47914439 (11663843) + SINE3-1a          SINE/5S-Deu-L2            1    389   (181)  127843  
  2913   14.4 16.6  0.1  chr1              47915732 47916328 (11661954) C TDR13             DNA                    (77)    695       1  127844  
   510   24.4  2.5  6.7  chr1              47916484 47916685 (11661597) + L2-1B_DR          LINE/L2                 815   1008     (0)  127845  
   247   17.8  1.2  7.5  chr1              47916619 47916703 (11661579) C CryptonV-N5_DR    DNA/Crypton-V       (16963)   7574    7495  127846 *
   639   23.6 17.4  1.8  chr1              47916787 47917028 (11661254) C Kolobok-N3_DR     DNA/Kolobok-T2?         (1)    369      91  127847  
   418   26.3  1.8  5.5  chr1              47917095 47917105 (11661177) + DNA-2-32_DR       DNA/CMC-EnSpm?         2447   2480  (6302)  127848  
   539   21.5  3.3  0.0  chr1              47917106 47917226 (11661056) + DNA6-6_DR         DNA                    7872   7996  (3285)  127849 *
  2003    6.8  9.8  2.1  chr1              47917123 47917438 (11660844) C CryptonV-N4_DR    DNA/Crypton-V        (5622)   7871    7532  127850  
   418   26.3  1.8  5.5  chr1              47917227 47917263 (11661019) + DNA-2-32_DR       DNA/CMC-EnSpm?         2481   2609  (6173)  127848 *
  1516   15.4 14.1  5.2  chr1              47917481 47917885 (11660397) + DNAX-19_DR        DNA                       1    439     (0)  127851  
   263   17.5 10.4  3.7  chr1              47917926 47918002 (11660280) + DNA-N44_DR        DNA/Kolobok-T2          279    360   (172)  127852  
   562   10.8  3.3  0.0  chr1              47919026 47919145 (11659137) C DNA6-6_DR         DNA                  (1223)  10058    9935  127853  
   528   11.1 10.2  0.6  chr1              47919033 47919160 (11659122) C Zisupton-7_DR     DNA/Zisupton        (12357)   4725    4608  127854 *
   291   27.6  0.7  3.4  chr1              47919055 47919071 (11659211) C EnSpm-N48_DR      DNA/CMC-EnSpm        (1732)   1846    1791  127855 *
   435   15.0  0.0  1.9  chr1              47919072 47919180 (11659102) + EnSpm-N14_DR      DNA/CMC-EnSpm          3564   3670   (910)  127856  
   291   27.6  0.7  3.4  chr1              47919181 47919204 (11659078) C EnSpm-N48_DR      DNA/CMC-EnSpm        (1732)   1790    1701  127855  
   873   14.7 15.8  0.0  chr1              47919253 47919429 (11658853) C Looper-N7_DR      DNA/Kolobok-T2        (806)    209       5  127857  
  3887   17.3  5.3  2.4  chr1              47919798 47920539 (11657743) C TDR13B            DNA                     (0)    763       1  127858  
   289   17.2  3.0  3.0  chr1              47921024 47921089 (11657193) C L2-2_DRe          LINE/L2                 (9)   4229    4164  127859  
  1753   13.4  8.8 16.0  chr1              47921668 47921991 (11656291) C TDR13             DNA                    (78)    694     376  127860  
   818   11.3  2.4  0.0  chr1              47921992 47922115 (11656167) C SINE3-2_DR        SINE?                  (37)    127       1  127861  
  1753   13.4  8.8 16.0  chr1              47922116 47922251 (11656031) C TDR13             DNA                    (78)    375     240  127860  
   311   20.0  3.5  2.3  chr1              47922259 47922273 (11656009) + DNA8-25_DR        DNA                     838    853  (3114)  127862  
  4230   10.6 11.7  0.6  chr1              47922274 47923060 (11655222) + TC1DR2            DNA/TcMar-Tc1             1    874     (2)  127863  
   685   17.8  1.6  1.1  chr1              47923061 47923170 (11655112) C DNA8-25_DR        DNA                  (3114)    853     743  127864  
   598   11.8  2.9  0.0  chr1              47923064 47923199 (11655083) C Helitron-2_DR     RC/Helitron         (15551)  11861   11722  127865 *
   484   21.8  1.3  0.0  chr1              47923073 47923228 (11655054) + P-1_DR            DNA/P                  7277   7434  (2534)  127866 *
  4676    5.2  1.7  0.2  chr1              47923173 47923766 (11654516) C REX1-2_DR         LINE/Rex-Babar          (0)   3362    2760  127867  
   869   15.0  8.1  0.0  chr1              47924152 47924311 (11653971) + Harbinger-N27_DR  DNA/PIF-Harbinger?       34    206    (14)  127868  
  3096    6.9  7.4  1.6  chr1              47924743 47925230 (11653052) C TDR1              DNA/TcMar-Tc1           (0)   1236     721  127869  
  3092    8.5  2.0  2.9  chr1              47925219 47925714 (11652568) C TDR1              DNA/TcMar-Tc1         (744)    492       1  127869 *
   302   27.7  1.5  3.0  chr1              47925721 47925739 (11652543) C IS3EU-4_DR        DNA/IS3EU           (10432)   4597    4581  127870  
   773   15.9 24.7  0.0  chr1              47925740 47925978 (11652304) + ANGEL             DNA/Kolobok               1    298    (11)  127871  
   267   11.4  0.0  6.8  chr1              47925978 47926024 (11652258) C hAT-N70_DR        DNA/hAT?             (1191)    134      91  127872 *
   274   21.9  1.6  0.0  chr1              47925991 47926054 (11652228) + Nimb-12_DR        LINE/I                 5291   5355     (2)  127873  
   515   11.5  2.9  7.1  chr1              47926058 47926160 (11652122) + hAT-N70_DR        DNA/hAT?               1227   1325     (0)  127874  
   217   27.3  0.0  0.0  chr1              47926423 47926477 (11651805) C Harbinger-N27_DR  DNA/PIF-Harbinger?    (165)     55       1  127875  
  8082    9.8  7.5  1.7  chr1              47926701 47928060 (11650222) + ENSPM-2N_DR       DNA/CMC-EnSpm           102   1538     (0)  127876  
   359   16.9  6.0  1.1  chr1              47928101 47928184 (11650098) + Kolobok-N10B_DR   DNA/Kolobok             164    251    (20)  127877 *
  2886   12.6 13.3  0.7  chr1              47928184 47928680 (11649602) C SINE3-1a          SINE/5S-Deu-L2         (11)    559       1  127878  
   429   20.6  0.5  0.0  chr1              47929498 47929617 (11648665) + (ATG)n            Simple_repeat             2    122     (0)  127879  
   311   21.2 21.2  0.0  chr1              47929618 47929716 (11648566) C DNA-1-7_DR        DNA/PIF-Harbinger     (542)    893     628  127880  
   281   10.3  1.1  1.1  chr1              47929719 47929806 (11648476) C DNA-6-N2_DR       DNA                   (761)   4295    4208  127881  
   256    8.5  3.4  0.0  chr1              47929756 47929802 (11648480) C ERV1-N7-I_DR      LTR/ERV1             (3174)   5394    5346  127882 *
   540   10.7  1.3 14.8  chr1              47929803 47929955 (11648327) + TZF28B            DNA/TcMar-Tc1             1    135  (1479)  127883  
   238   16.4  2.7  8.0  chr1              47929939 47930123 (11648159) C DNA-1-7_DR        DNA/PIF-Harbinger     (567)    871     696  127884 *
   269   10.7  4.4 10.2  chr1              47930003 47930137 (11648145) + DNA-6-N2_DR       DNA                    4192   4319   (737)  127885  
  1027    6.9  0.0  0.0  chr1              47931077 47931205 (11647077) + TC1DR3            DNA/TcMar-Tc1             1    129  (1096)  127886  
  5386    0.5  0.2  0.7  chr1              47931206 47931808 (11646474) C DIRS-1D-LTR_DR    LTR/Ngaro               (1)    600       1  127887  
   233    7.1  0.0  0.0  chr1              47931805 47931832 (11646450) + TC1DR3B           DNA/TcMar-Tc1           128    155   (734)  127888 *
   811    4.2  0.0  0.0  chr1              47931841 47931936 (11646346) + TC1DR3            DNA/TcMar-Tc1           218    313   (912)  127889 *
  1120   22.9  9.2  3.6  chr1              47931931 47932320 (11645962) + Copia-12_DR-LTR   LTR/Gypsy?               39    449    (18)  127890  
   304   15.7  2.0  7.7  chr1              47932345 47932385 (11645897) + ZFERV-2-I_DR      LTR/ERV1                654    883  (9676)  127891  
   483   14.5  4.0  1.0  chr1              47932386 47932587 (11645695) C Penelope-1_DR     LINE/Penelope        (4162)    284      77  127892  
   369    7.2  6.4  4.7  chr1              47932420 47932607 (11645675) + DNA-8-29_DR       DNA/hAT-Tip100          761    951    (69)  127893 *
   730   12.8  0.0  0.0  chr1              47932471 47932587 (11645695) + DNA9-3_DR         DNA/MULE-MuDR?         9466   9582  (1797)  127894  
   301   10.5  3.1 13.5  chr1              47932487 47932772 (11645510) + EnSpm-N2_DR       DNA/CMC-EnSpm          2920   3179   (836)  127895 *
  2111   15.2  2.9 14.3  chr1              47932534 47933192 (11645090) C DNA6-6_DR         DNA                  (3866)   7415    6823  127896  
   500    7.3  2.7  6.8  chr1              47932588 47932653 (11645629) C DNA-X-5_DR        DNA/hAT                (86)   1135     965  127897 *
  2502   10.1  3.0  3.5  chr1              47932819 47933219 (11645063) + hAT-N137_DR       DNA/hAT-Ac             2328   2726   (845)  127898  
   381    3.0  0.0  0.0  chr1              47933229 47933363 (11644919) + (GAAA)n           Simple_repeat             1    135     (0)  127899  
   207    8.9  0.0  0.0  chr1              47933851 47933895 (11644387) C Harbinger2_DR     DNA/PIF-Harbinger    (3189)    538     494  127900  
   213   18.6  3.3  1.6  chr1              47934148 47934207 (11644075) C hAT-N21B_DR       DNA/hAT-Ac             (92)   1209    1149  127901  
  2440   10.0  2.2  5.0  chr1              47934321 47934730 (11643552) C Copia-11F_DR-LTR  LTR/Gypsy?              (2)    443      45  127902  
   273   11.6  0.0  0.0  chr1              47934733 47934775 (11643507) + Helitron-N3_DR    RC/Helitron            1729   1771  (1245)  127903  
   230   20.0 15.4  0.0  chr1              47934776 47934795 (11643487) + hAT-N21B_DR       DNA/hAT-Ac              910    982   (319)  127904  
   214   19.3  3.4  3.4  chr1              47934804 47934862 (11643420) C DNA2-7_DR         DNA                  (5294)   4356    4298  127905  
   215   27.4  8.7  0.9  chr1              47934867 47934969 (11643313) + Zator-N1_DR       DNA/Zator?                1    111   (444)  127906  
   256   26.2  4.8  0.9  chr1              47935069 47935172 (11643110) + DNA-2-7_DR        DNA/CMC-EnSpm           581    688   (941)  127907 *
   364   17.6  1.6  5.5  chr1              47935085 47935188 (11643094) C Copia-11_DR-LTR   LTR/Gypsy?             (11)    460     360  127908 *
   453   19.8  5.8  8.7  chr1              47935136 47935323 (11642959) + Copia-11C_DR-LTR  LTR/Gypsy?              119    301   (135)  127909  
   651   13.9 12.3  0.0  chr1              47935343 47935464 (11642818) C DNA-X-8_DR        DNA                   (772)    140       4  127910  
   233   11.1  0.0  0.0  chr1              47935682 47935717 (11642565) C DNA2-14_DR        DNA                   (841)   6781    6746  127911  
   382   17.1  4.0  8.5  chr1              47935718 47935832 (11642450) + Copia-11B_DR-LTR  LTR/Gypsy?               71    301   (135)  127912  
   598   17.1 12.1  0.0  chr1              47935833 47935972 (11642310) C DNA-X-8_DR        DNA                   (752)    160       4  127913  
   202    5.4  5.4  0.0  chr1              47936336 47936372 (11641910) C Gypsy47-I_DR      LTR/Gypsy            (4880)    189     151  127914  
  1127    6.4  8.3  0.0  chr1              47937266 47937421 (11640861) + hAT-N66_DR        DNA/hAT-Charlie           1    169    (26)  127915  
   791   11.5  5.4  0.0  chr1              47937448 47937577 (11640705) + DNA11TA1B_DR      DNA/CMC-EnSpm             1    137    (66)  127916  
  1477   20.1 18.1  3.1  chr1              47937591 47938237 (11640045) + Merlin-N2_DR      DNA/Merlin                1    741     (0)  127917  
   260   19.4  8.1  0.0  chr1              47938241 47938302 (11639980) C CryptonV-3_DR     DNA/Crypton-V       (20619)   2834    2768  127918  
   588   23.2 10.1  4.6  chr1              47938312 47938578 (11639704) C piggyBac-N5B_DR   DNA/PiggyBac?          (46)   1692    1412  127919  
   211   25.6  9.2  1.1  chr1              47938657 47938669 (11639613) + hAT-N181_DR       DNA/hAT-Tip100         1056   1092   (472)  127920  
   256   22.8  0.0  0.0  chr1              47938670 47938726 (11639556) C DNA5-6B_DR        DNA/hAT              (1077)     76      20  127921  
   211   25.6  9.2  1.1  chr1              47938727 47938743 (11639539) + hAT-N181_DR       DNA/hAT-Tip100         1093   1149   (415)  127920  
   557   14.3  4.4  0.0  chr1              47938832 47938922 (11639360) C Harbinger-8N2_DR  DNA/PIF-Harbinger       (0)    548     454  127922  
   554   12.9 35.2  0.0  chr1              47938928 47939066 (11639216) C Harbinger-8N2_DR  DNA/PIF-Harbinger     (264)    284      97  127922  
  1332   12.2  0.5  0.0  chr1              47939218 47939414 (11638868) C SINE2-1_DR        SINE/tRNA               (0)    198       1  127923  
  3047   13.6  3.7  1.2  chr1              47939506 47939989 (11638293) C Harbinger-8N2_DR  DNA/PIF-Harbinger       (0)    548      53  127924  
  2023    5.0 36.7  0.7  chr1              47940214 47940616 (11637666) + Mariner-N38_DR    DNA/TcMar-Tc1             1    547     (0)  127925  
   359   19.6  6.1  1.7  chr1              47940617 47940651 (11637631) + CryptonV-N4_DR    DNA/Crypton-V          5097   5136  (8357)  127926  
   218   22.8  3.5  0.0  chr1              47941754 47941810 (11636472) C hAT-N142_DR       DNA/hAT?              (129)   1307    1249  127927  
  3250    2.8  4.9  0.0  chr1              47941893 47942280 (11636002) C DNA-2-2_DR        DNA                     (0)    407       1  127928  
   258   15.7 12.5  4.7  chr1              47942213 47942292 (11635990) + hAT-N53B_DR       DNA/hAT-Ac             2180   2265  (1912)  127929 *
  5148   11.5  5.3  2.0  chr1              47942372 47943280 (11635002) + DNA-2-11_DR       DNA/TcMar-Fot1            1    939    (50)  127930  
  3902   10.7  3.6  1.9  chr1              47943281 47943891 (11634391) + DIRS-1-LTR_DR     LTR/Ngaro                 1    621     (1)  127931  
   311   13.5  3.9  0.0  chr1              47943892 47943934 (11634348) + DNA-2-11_DR       DNA/TcMar-Fot1          945    989     (0)  127932  
   433   35.2  3.3  1.4  chr1              47944211 47944420 (11633862) C L2-2_DRe          LINE/L2               (493)   3745    3532  127933  
   209   16.7  0.0  2.1  chr1              47944487 47944535 (11633747) C L2-2_DRe          LINE/L2              (1120)   3118    3071  127933  
  8427   11.8  4.9  0.8  chr1              47944634 47945909 (11632373) C EXPANDER1_DR      LINE/RTE-BovB          (37)   3328    2001  127934  
   380   28.7  0.0  0.9  chr1              47946104 47946212 (11632070) C L2-2_DRe          LINE/L2              (1073)   3165    3058  127935  
  1839   16.9  4.8  1.8  chr1              47946878 47947256 (11631026) + TDR13             DNA                     126    515   (257)  127936  
   440   16.3  3.5  0.0  chr1              47947263 47947348 (11630934) + DNA-N39_DR        DNA                      69    157   (878)  127937 *
   725   19.2 17.6  0.8  chr1              47947345 47947554 (11630728) C hAT-N44B_DR       DNA/hAT-Tip100        (617)    984     740  127938  
  1014   15.9  2.2  1.6  chr1              47947558 47947742 (11630540) + Harbinger-N11_DR  DNA/PIF-Harbinger        44    229   (982)  127939  
   471   14.7  3.7  4.7  chr1              47947650 47947756 (11630526) + hAT-N63_DR        DNA/hAT-Ac              501    606  (1104)  127940 *
   342   16.4  0.0  1.6  chr1              47947837 47947898 (11630384) + DNA-N39_DR        DNA                     975   1035     (0)  127941  
   539   17.1  1.7  3.5  chr1              47947901 47948015 (11630267) + TDR13             DNA                     658    770     (2)  127942  
  3554    9.2  4.2  0.2  chr1              47948050 47948551 (11629731) C SINE3-1           SINE/5S-Deu-L2          (0)    590      69  127943  
   450   20.3  9.7  0.8  chr1              47949334 47949447 (11628835) C DNA2-2B_DR        DNA                    (61)    868     745  127944  
   377   24.6  0.6  7.4  chr1              47949446 47949464 (11628818) + DNA8-25_DR        DNA                     836    844  (3123)  127945 *
  1304    7.6  7.6  0.0  chr1              47949465 47949662 (11628620) + TC1DR2            DNA/TcMar-Tc1             3    215   (661)  127946  
  2565    9.9 21.9  4.0  chr1              47949663 47950219 (11628063) C TDR13B2           DNA                     (0)    779     127  127947  
   759    8.0  0.8 10.4  chr1              47950234 47950359 (11627923) + TC1DR2            DNA/TcMar-Tc1           207    321   (555)  127948  
  1769   11.4  4.1  2.8  chr1              47950552 47950867 (11627415) + TC1DR2            DNA/TcMar-Tc1             2    321   (555)  127949  
  2797   11.8  4.4  8.0  chr1              47951078 47951647 (11626635) + TC1DR2            DNA/TcMar-Tc1             7    557   (319)  127950  
   457    6.1  1.5  0.0  chr1              47951652 47951717 (11626565) + TC1DR2            DNA/TcMar-Tc1           757    823    (53)  127951  
  4917    5.8  2.9  0.0  chr1              47952424 47953051 (11625231) + TDR2              DNA/TcMar-Tc1             1    646   (291)  127952  
  3852    1.8  0.0  0.0  chr1              47953052 47953493 (11624789) C ERV1-3B_DR-LTR    LTR/ERV1                (0)    442       1  127953  
  1767    9.1  4.8  2.0  chr1              47953494 47953780 (11624502) + TDR2              DNA/TcMar-Tc1           642    936     (1)  127954  
   970   20.5  4.8  1.4  chr1              47956382 47956653 (11621629) C Copia-12B_DR-LTR  LTR/Gypsy?              (0)    467     187  127955  
   313   10.4  0.0  3.6  chr1              47956616 47956626 (11621656) C Helitron-2_DR     RC/Helitron         (21299)   6113    6093  127956 *
   330    4.5  0.0  0.0  chr1              47956627 47956692 (11621590) C Rex1-31_DRe       LINE/Rex-Babar        (405)   3128    3063  127957  
   245   16.8  4.2  2.6  chr1              47956643 47956831 (11621451) C EnSpm-21_DR       DNA/CMC-EnSpm        (2172)   6978    6787  127958 *
   313   10.4  0.0  3.6  chr1              47956693 47956729 (11621553) C Helitron-2_DR     RC/Helitron         (21299)   6092    6013  127956 *
   586   15.7  3.2  6.6  chr1              47956725 47956768 (11621514) + Copia-11C_DR-LTR  LTR/Gypsy?              267    387    (49)  127959  
   526   19.8  1.6  3.2  chr1              47956769 47956893 (11621389) C Copia-12B_DR-LTR  LTR/Gypsy?            (317)    150      28  127960  
   586   15.7  3.2  6.6  chr1              47956894 47956904 (11621378) + Copia-11C_DR-LTR  LTR/Gypsy?              388    423    (13)  127959  
   276   19.7  5.6  1.3  chr1              47957590 47957661 (11620621) C TDR9              DNA                   (132)     76       2  127961 *
  1056   16.2  2.9  4.9  chr1              47957598 47957805 (11620477) C SINE2-4_DR        SINE/tRNA-V-RTE         (2)    369     166  127962  
  1925   12.0 18.3  2.4  chr1              47957810 47957856 (11620426) C Helitron-N3_DR    RC/Helitron           (914)   2102    1755  127963  
  2242    8.0 15.2  1.7  chr1              47957857 47958278 (11620004) C Mariner-N38_DR    DNA/TcMar-Tc1          (39)    508      31  127964  
   356   20.9  0.0  3.3  chr1              47958231 47958324 (11619958) + EnSpm-N2_DR       DNA/CMC-EnSpm          3075   3165   (850)  127965 *
  1925   12.0 18.3  2.4  chr1              47958279 47958306 (11619976) C Helitron-N3_DR    RC/Helitron           (914)   1754    1529  127963  
   351   20.9  3.1  8.1  chr1              47958291 47958420 (11619862) + L1-51_DR          LINE/L1                5359   5482   (310)  127966 *
   269   17.1  0.0  0.0  chr1              47958447 47958516 (11619766) + DNA6-6_DR         DNA                    7758   7827  (3454)  127967 *
   294    6.0  6.0  0.0  chr1              47958461 47958544 (11619738) C Mariner-N29_DR    DNA/TcMar-ISRm11     (1068)    697     609  127968 *
   356   11.2  1.1  4.4  chr1              47958474 47958566 (11619716) + CryptonV-N4_DR    DNA/Crypton-V          3797   3886  (9607)  127969  
   209   19.3  5.4  7.3  chr1              47958475 47958586 (11619696) + L1-48_DR          LINE/L1                5557   5666   (101)  127970 *
  1687   20.5  3.2  0.0  chr1              47958815 47959156 (11619126) + DIRS-4N1-LTR_DR   LTR/Ngaro                 2    354     (0)  127971  
   653   21.2  5.3  0.6  chr1              47960243 47960374 (11617908) + Crypton-N1_DR     DNA/Crypton-A             1    139   (345)  127972  
  6982    7.5  5.1  0.7  chr1              47960375 47961327 (11616955) + TZF28B            DNA/TcMar-Tc1             1    995   (619)  127973  
   316   26.6  1.3  0.0  chr1              47961636 47961652 (11616630) C DNA7-N2_DR        DNA/hAT-hAT6          (296)   1718    1701  127974  
  2612   10.4  0.0  1.1  chr1              47961653 47962022 (11616260) + SINE2-4_DR        SINE/tRNA-V-RTE           2    367     (4)  127975  
   776   19.1  0.7  2.0  chr1              47961890 47962044 (11616238) + ERV1-N1-I_DR      LTR/ERV1               1663   1815  (3702)  127976 *
   421    7.8  4.7  0.0  chr1              47963038 47963101 (11615181) C Tc1-4_DR          DNA/TcMar-Tc1           (0)   1572    1506  127977  
  1878   13.4  7.8  5.0  chr1              47963151 47963520 (11614762) C Tc1-4_DR          DNA/TcMar-Tc1         (187)   1385    1006  127977  
  1547   16.3 18.1  0.3  chr1              47963520 47963839 (11614443) C Tc1-4_DR          DNA/TcMar-Tc1         (199)   1373     997  127977 *
  1832    9.4 19.1  0.0  chr1              47963829 47964137 (11614145) C Tc1-4_DR          DNA/TcMar-Tc1         (199)   1373    1006  127977  
  1421   14.2 16.7  0.0  chr1              47964138 47964418 (11613864) C Tc1-4_DR          DNA/TcMar-Tc1         (199)   1373    1046  127978  
   269   25.9  1.2  2.4  chr1              47964468 47964488 (11613794) + DNA8-9_DR         DNA/hAT-Ac              793    812   (639)  127979  
  2836    4.4  0.0  3.6  chr1              47964489 47964862 (11613420) + HE2_DR            SINE/tRNA-V-RTE           3    363     (0)  127980  
   267   17.4  0.0 23.9  chr1              47964791 47964873 (11613409) + CryptonV-1_DR     DNA/Crypton-V          2626   2692 (15181)  127981 *
   852   10.2  5.8  8.3  chr1              47964879 47965050 (11613232) + Kolobok-N1_DR     DNA/Kolobok-T2?           1    168   (631)  127982  
  2006   16.3  7.2  0.2  chr1              47965883 47966270 (11612012) C Kolobok-N1_DR     DNA/Kolobok-T2?        (79)    720     306  127983 *
  2083   17.6 14.6  9.7  chr1              47966252 47967130 (11611152) C DNA-TA-4_DR       DNA/TcMar             (207)   1331       2  127984  
  1219   11.8 13.5  0.8  chr1              47967134 47967355 (11610927) + Kolobok-N1_DR     DNA/Kolobok-T2?         502    751    (48)  127985  
   342   15.8  1.3  1.3  chr1              47968200 47968276 (11610006) + Mariner-6_DR      DNA/TcMar-Tc1             3     79  (1550)  127986  
  5076    9.0 14.5  0.3  chr1              47968309 47969086 (11609196) + TC1DR3B           DNA/TcMar-Tc1             2    889     (0)  127987  
   566   19.4  0.6  5.3  chr1              47969089 47969246 (11609036) + Mariner-N38_DR    DNA/TcMar-Tc1           114    264   (283)  127988 *
   849   11.7  5.2  5.8  chr1              47969242 47969414 (11608868) C CryptonV-N4_DR    DNA/Crypton-V        (5662)   7831    7660  127989 *
  2204    7.0  5.3  0.3  chr1              47969264 47969566 (11608716) + DNA6-6_DR         DNA                    4238   4555  (6726)  127990  
  1157   14.4  3.4  6.9  chr1              47969336 47969604 (11608678) + ZFERV-2N1-I_DR    LTR/ERV1               5809   6068   (909)  127991 *
   591    9.6  9.6  0.0  chr1              47969616 47969730 (11608552) C L2-5_DRe          LINE/L2                 (6)   2221    2096  127992  
   231   20.2  0.0 17.4  chr1              47969948 47970055 (11608227) C DNA9-3_DR         DNA/MULE-MuDR?      (10315)   1064     973  127993 *
   486   10.1  0.4  3.6  chr1              47969969 47970222 (11608060) + (TAA)n            Simple_repeat             1    245     (0)  127994  
   395    1.1  0.0  6.5  chr1              47970908 47971005 (11607277) + hAT-N39_DR        DNA/hAT-Tip100         1226   1317   (277)  127995  
   297    6.0  3.0  0.0  chr1              47970917 47971016 (11607266) C EnSpm-16_DR       DNA/CMC-EnSpm        (9095)    689     587  127996 *
   514   10.7  5.0  6.8  chr1              47970939 47971004 (11607278) C Merlin-1_DR       DNA/Merlin           (8290)   2237    2174  127997  
  1942   14.2  8.2  2.9  chr1              47971005 47971432 (11606850) C Tc1-1_DR          DNA/TcMar-Tc1           (1)   1624    1175  127998  
   313   13.1  4.0  2.0  chr1              47971441 47971588 (11606694) C Zisupton-6_DR     DNA/Zisupton        (13128)   8988    8838  127999 *
   508    7.3  0.7  0.7  chr1              47971463 47971614 (11606668) + ERV1-N3-I_DR      LTR/ERV1               3583   3734   (857)  128000  
   342   12.2  5.4  1.6  chr1              47971615 47971629 (11606653) C Gypsy82-LTR_Dr    LTR/Gypsy             (590)    707     620  128001 *
  3901   12.9 23.2  2.2  chr1              47971629 47972594 (11605688) C DNA-X-4_DR        DNA                    (81)   1164       1  128002  
   526   14.7  1.9  1.9  chr1              47972506 47972609 (11605673) C Merlin-1_DR       DNA/Merlin           (9312)   1215    1112  128003 *
   531    2.4  0.0  0.0  chr1              47973879 47974004 (11604278) + (TTTAA)n          Simple_repeat             1    126     (0)  128004  
   224   22.4  1.6  1.2  chr1              47975676 47975688 (11602594) + (TGGA)n           Simple_repeat             1     18   (225)  128005  
   262   17.1  0.0  1.2  chr1              47975689 47975769 (11602513) + Polinton-4_DR     DNA/Maverick          12625  12693  (7594)  128006  
   224   22.4  1.6  1.2  chr1              47975770 47975918 (11602364) + (TGGA)n           Simple_repeat            19    243     (0)  128005  
   200   20.0  1.8  3.7  chr1              47975811 47975976 (11602306) + GA-rich           Low_complexity           13    175     (0)  128007 *
   777   16.4  1.5 12.8  chr1              47975934 47976209 (11602073) + (TGGA)n           Simple_repeat             1    244     (0)  128008  
   348    2.3  0.0  0.0  chr1              47976335 47976377 (11601905) C DNA8-17_DR        DNA/hAT-Tip100        (251)   1562    1520  128009  
   244   23.7 15.1  0.0  chr1              47976622 47976714 (11601568) + ANGEL             DNA/Kolobok               8    114   (195)  128010  
  1691   11.3  1.0  5.4  chr1              47976808 47977115 (11601167) C Rex1-6_DR         LINE/Rex-Babar          (6)   3258    2964  128011  
   323   20.8 21.8  0.0  chr1              47977099 47977120 (11601162) C Polinton-4_DR     DNA/Maverick         (7591)  12696   12502  128012 *
  1217    0.0  0.0  0.0  chr1              47977121 47977340 (11600942) + (TCTA)n           Simple_repeat             1    220     (0)  128013  
   816   14.9  0.0  2.4  chr1              47977209 47977380 (11600902) + Ginger1-N1_DR     DNA/Ginger-1            288    455  (2203)  128014 *
   424   17.3 12.3  3.0  chr1              47977261 47977415 (11600867) + Harbinger3_DR     DNA/PIF-Harbinger      2046   2214  (1385)  128015 *
  2901   13.2  1.5  3.9  chr1              47977393 47977871 (11600411) + HATN2_DR          DNA/hAT                 739   1206    (13)  128016  
  1394   16.9  5.7  5.7  chr1              47977611 47977979 (11600303) + CryptonV-N5_DR    DNA/Crypton-V         15844  16212  (8325)  128017 *
  1496   24.3  3.4  4.1  chr1              47977870 47977919 (11600363) + DNA9-3_DR         DNA/MULE-MuDR?         1227   1552  (9827)  128018  
  1822   17.5  3.3  2.3  chr1              47977920 47978310 (11599972) + Merlin-1_DR       DNA/Merlin             4298   4692  (5835)  128019 *
  2061   13.2  4.7  0.0  chr1              47977978 47978318 (11599964) C HE1_DR1           SINE/tRNA-V-RTE        (44)    358       2  128020  
  1496   24.3  3.4  4.1  chr1              47978319 47978337 (11599945) + DNA9-3_DR         DNA/MULE-MuDR?         1553   1691  (9688)  128018  
   356   15.9  7.2  0.0  chr1              47978367 47978435 (11599847) + hAT-N174_DR       DNA/hAT-Ac              232    305   (434)  128021  
  2712   12.1  7.8  0.6  chr1              47978920 47979420 (11598862) + Mariner-N38_DR    DNA/TcMar-Tc1            11    547     (0)  128022  
   213   24.9  1.2  9.0  chr1              47979421 47979465 (11598817) C ENSPM-6_DR        DNA/CMC-EnSpm       (18604)  14012   13974  128023  
   476   12.8 15.2  0.7  chr1              47979938 47980055 (11598227) C CryptonV-N4_DR    DNA/Crypton-V        (8395)   5098    4964  128024 *
  1906   14.7  6.4  0.5  chr1              47979954 47980342 (11597940) + Mariner-N38_DR    DNA/TcMar-Tc1            32    443   (104)  128025  
   474   20.0  0.0  0.0  chr1              47980345 47980424 (11597858) C LTR-11_DR-LTR     LTR                     (0)    193     114  128026  
   232   19.6  0.0  2.2  chr1              47980424 47980470 (11597812) C LTR-11_DR-LTR     LTR                   (147)     46       1  128026 *
   224   15.4  0.0  0.0  chr1              47980484 47980522 (11597760) C LTR-11_DR-I       LTR                     (4)     39       1  128027  
  1159   14.3  2.1  2.1  chr1              47980523 47980715 (11597567) C LTR-11_DR-LTR     LTR                     (0)    193       1  128028  
   259    9.3  0.0  0.0  chr1              47980716 47980758 (11597524) C LTR-11_DR-I       LTR                     (0)     43       1  128029  
   903   13.2  7.2  0.6  chr1              47980759 47980910 (11597372) C LTR-11_DR-LTR     LTR                     (0)    193      32  128030  
   222    0.0  0.0 10.3  chr1              47980982 47981013 (11597269) + hAT5-N2_DR        DNA/hAT-hAT5           1552   1580  (1005)  128031  
  1041   12.1  1.9  7.4  chr1              47981065 47981278 (11597004) C DNA11TA1B_DR      DNA/CMC-EnSpm           (0)    203       1  128032  
  1288   11.8  2.7  0.0  chr1              47982067 47982253 (11596029) C TDR3B             DNA/hAT-Charlie         (1)    192       1  128033  
   400   15.3  4.0  2.7  chr1              47982204 47982277 (11596005) + CryptonV-N5_DR    DNA/Crypton-V          3331   3405 (21132)  128034 *
   570   30.1  4.3  1.4  chr1              47982254 47982266 (11596016) C hAT-N22B_DR       DNA/hAT-Ac            (376)    928     789  128035  
  3621    7.3  1.0  1.7  chr1              47982338 47982823 (11595459) + HarbingerN2_DR    DNA/PIF-Harbinger         1    483   (191)  128036  
   780   10.4  0.9  0.0  chr1              47982802 47982916 (11595366) C HE1_DR1           SINE/tRNA-V-RTE        (72)    330     215  128037 *
   568    6.8  0.0  5.7  chr1              47982921 47983013 (11595269) C hAT-N122_DR       DNA/hAT-Ac            (489)     88       1  128038  
   229   25.4  0.0  0.0  chr1              47983782 47983840 (11594442) + ASAT_CY           Satellite                74    132   (130)  128039  
   207   13.9  0.0  0.0  chr1              47983846 47983881 (11594401) + Merlin-N5_DR      DNA/Merlin                1     36  (4269)  128040  
  1081   13.4 14.3  0.0  chr1              47983882 47984104 (11594178) + Merlin-N3_DR      DNA/Merlin                1    255     (0)  128041  
   840   13.1  2.5  0.0  chr1              47984114 47984273 (11594009) C TDR16             DNA                    (26)    287     124  128042  
   535    1.6  0.0  0.0  chr1              47984275 47984337 (11593945) + TDR20             DNA/Merlin                1     63   (176)  128043  
  3374    6.6  4.1  0.6  chr1              47984338 47984827 (11593455) + piggyBac-N17_DR   DNA/PiggyBac?             1    507    (24)  128044  
  1465    3.9  0.0  0.0  chr1              47984832 47985010 (11593272) + TDR20             DNA/Merlin               61    239     (0)  128045  
   360   18.5  1.1  2.1  chr1              47985011 47985101 (11593181) C TDR16             DNA                   (183)    130      41  128042  
   799   21.1  5.4 13.6  chr1              47985256 47985589 (11592693) C EnSpm-N46_DR      DNA/CMC-EnSpm?        (879)   2861    2552  128046 *
  2167   11.9  3.4  4.4  chr1              47985307 47985744 (11592538) + TDR24             DNA                      11    444     (0)  128047  
   211   16.7  0.0  0.0  chr1              47985801 47985836 (11592446) + Helitron-N3_DR    RC/Helitron            1535   1570  (1446)  128048 *
   979   21.3 10.6  6.3  chr1              47985807 47986297 (11591985) C hAT-N21B_DR       DNA/hAT-Ac             (81)   1220     710  128049  
  3277    8.7  7.0  0.2  chr1              47987166 47987637 (11590645) C TC1DR3            DNA/TcMar-Tc1           (0)   1225     722  128050  
  2504    7.1  4.8  0.0  chr1              47987735 47988086 (11590196) + Merlin-N1_DR      DNA/Merlin                1    369     (0)  128051  
  4451   14.3 16.8  6.7  chr1              47988124 47989476 (11588806) + hAT-N22B_DR       DNA/hAT-Ac                1   1379     (0)  128052  
   302   14.1  2.8  1.4  chr1              47989893 47989964 (11588318) C DNA6-6_DR         DNA                  (6690)   4591    4519  128053 *
   348   11.3  0.0  1.6  chr1              47989910 47989972 (11588310) C TE-X-7_DR         LINE?/Penelope?       (551)    288     227  128054 *
   395   11.3  0.0  0.0  chr1              47989918 47989979 (11588303) + hAT-N167B_DR      DNA/hAT-Charlie        1238   1299   (274)  128055 *
  1288   10.2 15.7  5.2  chr1              47989925 47990207 (11588075) C SINE2-4_DR        SINE/tRNA-V-RTE         (0)    363       2  128056  
   276   22.2  1.6  1.6  chr1              47990152 47990215 (11588067) C EnSpm-N44_DR      DNA/CMC-EnSpm        (3174)   5478    5415  128057 *
  1238    6.8 15.8  0.0  chr1              47990268 47990489 (11587793) C EnSpm-N3C_DR      DNA/CMC-EnSpm           (0)    283      27  128058  
   422   26.2  2.8 14.4  chr1              47991286 47991718 (11586564) + Helitron-N5_DR    RC/Helitron            8913   9301   (208)  128059 *
   849   26.1  7.9  9.5  chr1              47991361 47992275 (11586007) + MOSAT_DR          Satellite                 1    900  (1118)  128060  
  1461    8.8  0.5  1.0  chr1              47994450 47994655 (11583627) C ENSPM-6_DR        DNA/CMC-EnSpm        (9862)  22754   22550  128061  
   723    9.2 21.1  0.0  chr1              47996698 47996839 (11581443) + EnSpm-N4_DR       DNA/CMC-EnSpm            40    211     (1)  128062  
   419   11.9  5.8  3.4  chr1              47996877 47996963 (11581319) C Merlin-2_DR       DNA/Merlin           (7707)   6214    6126  128063  
   247   14.9  0.0 11.8  chr1              47996962 47997037 (11581245) C EnSpm-N42B_DR     DNA/CMC-EnSpm        (1092)   3212    3145  128064 *
   807   17.9  1.2  4.4  chr1              47996976 47997139 (11581143) + HE1_DR1           SINE/tRNA-V-RTE         216    374    (28)  128065  
   351   22.9  0.0  7.6  chr1              47997074 47997158 (11581124) + DNA-X-3_DR        DNA                     394    472  (1002)  128066 *
   343   16.4  0.0  0.0  chr1              47997324 47997384 (11580898) C Merlin-2_DR       DNA/Merlin          (10844)   3077    3017  128067 *
   363   17.8  4.4  0.0  chr1              47997370 47997459 (11580823) C Merlin-2_DR       DNA/Merlin          (10754)   3167    3074  128068  
   245   16.1  3.6  0.0  chr1              47997462 47997517 (11580765) C Merlin-2_DR       DNA/Merlin          (10764)   3157    3100  128069  
   220   15.5 15.5  0.0  chr1              47997493 47997550 (11580732) C Merlin-2_DR       DNA/Merlin          (10844)   3077    3011  128067 *
   504   15.7  3.9 19.0  chr1              47997529 47997709 (11580573) C Merlin-2_DR       DNA/Merlin          (10753)   3168    3011  128070  
   337   16.9  4.5  0.0  chr1              47997689 47997777 (11580505) C Merlin-2_DR       DNA/Merlin          (10754)   3167    3075  128071 *
   202   15.2  0.0  0.0  chr1              47997795 47997827 (11580455) C Merlin-2_DR       DNA/Merlin          (10776)   3145    3113  128071  
   208   13.9  0.0  2.8  chr1              47997831 47997867 (11580415) C Merlin-2_DR       DNA/Merlin          (10872)   3049    3014  128067 *
   366   14.8  4.5  0.0  chr1              47997850 47997937 (11580345) C Merlin-2_DR       DNA/Merlin          (10754)   3167    3076  128072  
   284   22.0  4.6 16.9  chr1              47998011 47998200 (11580082) C Merlin-2_DR       DNA/Merlin          (10754)   3167    3014  128073 *
   305   19.3  5.7  0.0  chr1              47998167 47998254 (11580028) C Merlin-2_DR       DNA/Merlin          (10754)   3167    3075  128074  
   223   18.6  0.0  1.7  chr1              47998257 47998316 (11579966) C Merlin-2_DR       DNA/Merlin          (10763)   3158    3100  128075  
  1564   12.2 54.9  1.3  chr1              47998362 47998866 (11579416) C LOOPERN1_DR       DNA/Kolobok-T2          (0)   1669     812  128076  
   229   16.7  7.6  0.0  chr1              47998868 47998933 (11579349) C Merlin-2_DR       DNA/Merlin          (10776)   3145    3075  128072  
   266   15.3  0.0  1.7  chr1              47998936 47998995 (11579287) C Merlin-2_DR       DNA/Merlin          (10763)   3158    3100  128077  
   240   20.9  1.4 10.9  chr1              47998968 47999037 (11579245) C Merlin-2_DR       DNA/Merlin          (10844)   3077    3014  128067 *
   432   20.3  2.8 20.3  chr1              47999020 47999198 (11579084) C Merlin-2_DR       DNA/Merlin          (10754)   3167    3015  128078  
   393   20.6  7.3  0.0  chr1              47999336 47999471 (11578811) C EnSpm-N23_DR      DNA/CMC-EnSpm         (326)    312     167  128079  
  2979    9.2  2.4  0.4  chr1              47999485 47999952 (11578330) + Copia-8-LTR_DR    LTR/Gypsy?                1    477     (7)  128080  
   423   20.6  0.0 14.4  chr1              47999956 48000114 (11578168) C TDR16             DNA/Merlin            (173)    140       2  128081  
   214   23.6  7.8  1.0  chr1              48000037 48000126 (11578156) + DNA2-13_DR        DNA                    1942   2037  (3861)  128082 *
   950   20.5  0.0  0.0  chr1              48000672 48000842 (11577440) C SAT-2_DR          Satellite              (13)    171       1  128083  
   820   14.5  3.0  4.9  chr1              48000832 48000867 (11577415) C hAT-N127_DR       DNA/hAT-Charlie      (3153)   7163    7001  128084 *
   898   10.0  3.9  0.0  chr1              48000868 48000997 (11577285) C SINE2-3_DR        SINE/tRNA-V-RTE         (0)    368     234  128085  
   262   21.2 15.2  0.0  chr1              48000998 48001063 (11577219) C SAT-2_DR          Satellite              (41)    143      68  128086  
   507   18.4  0.0  0.0  chr1              48001085 48001169 (11577113) + TDR13B            DNA                       1     85   (678)  128087  
  3490   12.9  3.0  0.7  chr1              48001170 48001738 (11576544) C DIRS-N1_DR        LTR/Ngaro               (0)   6632    6051  128088  
   755   16.0  0.0  0.0  chr1              48001731 48001849 (11576433) + TDR13B            DNA                      80    198   (565)  128089 *
  1766   10.1 29.4  3.8  chr1              48001848 48002269 (11576013) C Kolobok-4N1_DR    DNA/Kolobok-T2       (1143)    526       1  128090  
   214   21.6  0.0  2.0  chr1              48003374 48003425 (11574857) C TE-X-16_DR        DNA/Crypton-A          (69)    284     234  128091  
   230    6.6  1.3  3.9  chr1              48003589 48003667 (11574615) + L1-11_DR          LINE/L1                5345   5421  (1903)  128092 *
   409   10.0  0.7 14.6  chr1              48003600 48003822 (11574460) + (TTA)n            Simple_repeat             1    180     (0)  128093  
   354   13.9  1.4 27.5  chr1              48003716 48003743 (11574539) C DNA-1-7_DR        DNA/PIF-Harbinger     (540)    898     864  128094 *
   319   23.8  1.4  0.0  chr1              48003744 48003890 (11574392) + (TAA)n            Simple_repeat             3    151     (0)  128095  
   354   13.9  1.4 27.5  chr1              48003891 48004044 (11574238) C DNA-1-7_DR        DNA/PIF-Harbinger     (540)    863     664  128094 *
   808   13.2  1.3  6.2  chr1              48003937 48004341 (11573941) + (TTA)n            Simple_repeat             1    385     (0)  128096  
   297   14.3  3.5  0.9  chr1              48004476 48004588 (11573694) + DNA-6-N2_DR       DNA                    4189   4304   (752)  128097  
   297    8.2  1.0  3.0  chr1              48004694 48004794 (11573488) + (TAA)n            Simple_repeat             1     99     (0)  128098  
   237    1.5  0.0  1.5  chr1              48004737 48004803 (11573479) + hAT-N178B_DR      DNA/hAT-Ac              138    203  (1680)  128099 *
   260    1.3  0.0  0.0  chr1              48006174 48006248 (11572034) + (TTTA)n           Simple_repeat             3     77     (0)  128100  
   221   10.7  3.4  4.6  chr1              48006272 48006308 (11571974) C EnSpm-5_DR        DNA/CMC-EnSpm        (4805)   2866    2782  128101  
   235    4.1  2.0  0.0  chr1              48006309 48006357 (11571925) + EnSpm-N36B_DR     DNA/CMC-EnSpm          3080   3129   (287)  128102  
   222    7.0  1.8  0.0  chr1              48006314 48006370 (11571912) + P-1_DR            DNA/P                  7565   7622  (2346)  128103 *
   214    7.5  1.2  3.7  chr1              48006371 48006396 (11571886) C Dada-U6_DR        DNA/Dada             (1799)   7164    7084  128104  
   372   18.2  0.0  0.0  chr1              48006605 48006681 (11571601) + EnSpm-N4_DR       DNA/CMC-EnSpm           112    188    (24)  128105  
  3018   12.1  5.2  4.4  chr1              48007024 48007559 (11570723) C Looper-N7_DR      DNA/Kolobok-T2        (227)    788     249  128106  
   673   17.6  0.0  1.5  chr1              48007563 48007695 (11570587) + DNAX-18_DR        DNA/Merlin              416    546   (212)  128107  
  1198   12.4  0.4 29.9  chr1              48008789 48008826 (11569456) + (TCTG)n           Simple_repeat             1     74   (239)  128108  
   264   31.6  3.1  3.1  chr1              48008827 48009113 (11569169) C Polinton-4_DR     DNA/Maverick         (7591)  12696   12410  128109 *
   690   25.4  0.3  2.2  chr1              48008979 48009257 (11569025) + (TCTA)n           Simple_repeat             1    273     (0)  128110 *
  1198   12.4  0.4 29.9  chr1              48009114 48009232 (11569050) + (TCTG)n           Simple_repeat            75    313     (0)  128108  
  1236    7.6  3.4  1.7  chr1              48009251 48009425 (11568857) C TDR2              DNA/TcMar-Tc1         (421)    516     339  128111  
   212   27.7  7.9  0.0  chr1              48009422 48009522 (11568760) + Ginger1-N1_DR     DNA/Ginger-1            305    413  (2245)  128112 *
  1900   14.9 19.6  1.0  chr1              48009456 48009528 (11568754) C Helitron-N3_DR    RC/Helitron           (865)   2151    1988  128113  
  2304    8.8 20.3  0.2  chr1              48009529 48009952 (11568330) C Mariner-N38_DR    DNA/TcMar-Tc1           (0)    547      39  128114  
  1481   14.8 10.9  0.3  chr1              48009948 48010207 (11568075) C DNA-3-5_DR        DNA                   (394)    680     393  128115 *
  4296    9.7  0.2  1.9  chr1              48010208 48010839 (11567443) + DIRS-1-LTR_DR     LTR/Ngaro                 2    622     (0)  128116  
  1256   11.5 21.7  0.7  chr1              48010840 48011088 (11567194) C DNA-3-5_DR        DNA                   (687)    387      86  128115  
  2917   13.9  2.0  0.6  chr1              48011090 48011582 (11566700) + TDR13B            DNA                       1    500   (263)  128117  
   695    9.8  0.0  0.0  chr1              48011588 48011679 (11566603) + TDR13B            DNA                     672    763     (0)  128118  
   613   16.5  0.0  1.0  chr1              48011680 48011691 (11566591) + DNA9-3_DR         DNA/MULE-MuDR?         5688   5790  (5589)  128119 *
   700    3.4  0.0  1.1  chr1              48011683 48011772 (11566510) C DNA-3-5_DR        DNA                   (985)     89       1  128115  
   779    9.9  0.0  1.6  chr1              48012764 48012888 (11565394) C TDR2              DNA/TcMar-Tc1           (3)    934     843  128120  
   754   17.2  0.0  0.0  chr1              48012858 48012973 (11565309) C SINE2-5_DR        SINE/tRNA-V-RTE       (166)    116       1  128121 *
   715   23.0  0.0  0.0  chr1              48012974 48012992 (11565290) + TDR17B            DNA/Sola-1              661    795   (751)  128122  
   634   10.0  1.0  1.0  chr1              48013087 48013187 (11565095) + LOOPERN6B_DR      DNA/Kolobok-T2?           1    101   (695)  128123  
  2100    8.7  1.5  1.2  chr1              48013188 48013526 (11564756) C CR1-10_DR         LINE/L2                 (0)   2284    1945  128124  
   871   13.4  2.0 19.7  chr1              48013523 48013772 (11564510) + LOOPERN6B_DR      DNA/Kolobok-T2?          93    305   (491)  128125 *
   201   17.9  2.6  0.0  chr1              48014515 48014553 (11563729) + BEL-26_DR-I       LTR/Pao                2889   2928  (3255)  128126  
   225   27.6  0.0  0.0  chr1              48015195 48015252 (11563030) C DNA-N44_DR        DNA/Kolobok-T2         (31)    501     444  128127  
   878    8.6  5.7  0.7  chr1              48015266 48015406 (11562876) C EnSpm-N3C_DR      DNA/CMC-EnSpm           (0)    283     136  128128  
   400    7.5  3.0  0.0  chr1              48015425 48015491 (11562791) + hAT-N185B_DR      DNA/hAT?               1288   1356     (0)  128129  
   215   12.5  0.0  1.8  chr1              48015492 48015526 (11562756) + hAT-N134B_DR      DNA/hAT?                727    760   (166)  128130 *
   233   13.8  3.5  0.0  chr1              48015480 48015537 (11562745) C Penelope-1_DR     LINE/Penelope        (4289)    157      98  128131  
   218   10.9  1.8  1.8  chr1              48015490 48015545 (11562737) C Dada-U6_DR        DNA/Dada             (8123)    840     785  128132 *
   264    3.2  0.0  0.0  chr1              48015540 48015570 (11562712) + DNA14-5-1_DR      DNA                       1     31   (662)  128133  
  2926    7.1 22.6  0.3  chr1              48015579 48016043 (11562239) + DNA14-5-1_DR      DNA                     126    693     (0)  128134  
   248    7.5  0.0  0.0  chr1              48016044 48016071 (11562211) C EnSpm-N31_DR      DNA/CMC-EnSpm?        (389)    700     673  128135 *
   757    3.9  0.0 12.4  chr1              48016045 48016074 (11562208) C Merlin-1_DR       DNA/Merlin           (8952)   1575    1559  128136  
   453   13.9 28.5  0.6  chr1              48016075 48016197 (11562085) C TE-X-1B_DR        DNA                     (0)   1409    1253  128137  
   457    2.5  0.0  0.0  chr1              48016299 48016377 (11561905) + hAT-2n1_DR        DNA/hAT-Charlie        1035   1113    (97)  128138  
   368   20.8  0.0  3.0  chr1              48016300 48016403 (11561879) C Polinton-1_DR     DNA/Maverick          (805)  17680   17580  128139 *
   307   20.8  5.1 10.8  chr1              48016303 48016458 (11561824) C hAT-N48D_DR       DNA/hAT-Ac            (320)    798     651  128140 *
   371    8.8  2.2  0.0  chr1              48016378 48016389 (11561893) C Zisupton-6_DR     DNA/Zisupton        (13527)   8589    8497  128141  
   544   12.9  3.7 13.8  chr1              48016455 48016589 (11561693) C hAT-N48D_DR       DNA/hAT-Ac            (873)    245     123  128140  
   404   11.8  2.6  0.0  chr1              48016611 48016686 (11561596) + EnSpm-10_DR       DNA/CMC-EnSpm           635    712  (5593)  128142  
   440   19.9  2.1  6.2  chr1              48017544 48017715 (11560567) + EnSpm-8_DR        DNA/CMC-EnSpm          7679   7818  (1623)  128143  
   230   25.2  0.9 16.4  chr1              48017569 48017641 (11560641) C DNA6-1_DR         DNA/hAT-hAT5          (431)    718     530  128144 *
   600   10.3  0.9  6.5  chr1              48017580 48017693 (11560589) + ANGEL             DNA/Kolobok               5    112   (197)  128145  
   425   22.4  4.0  5.2  chr1              48017590 48017763 (11560519) C DNA-N33_DR        DNA                  (1047)    656     485  128146 *
   261   25.7  4.8  3.4  chr1              48017642 48017786 (11560496) C EnSpm-8_DR        DNA/CMC-EnSpm        (1607)   7834    7688  128147 *
   475   15.6  0.0  0.0  chr1              48017697 48017786 (11560496) + ANGEL             DNA/Kolobok             217    306     (3)  128148  
   302   20.2  3.4  3.4  chr1              48017787 48017814 (11560468) C hAT-N134_DR       DNA/hAT?              (230)    835     718  128149  
  2129   19.3  2.9  1.1  chr1              48017936 48018384 (11559898) + TE-X-11_DR        Unknown                  45    501  (1705)  128150  
  2994   17.9  8.6  2.7  chr1              48018385 48019091 (11559191) + DNA-1-5_DR        DNA                       1    748     (0)  128151  
   809   12.9 11.1  5.8  chr1              48019092 48019266 (11559016) + TE-X-11_DR        Unknown                 501    684  (1522)  128150  
   679   23.7  0.2  6.1  chr1              48019352 48019573 (11558709) + (TTACG)n          Simple_repeat             1    208     (0)  128152  
  1057   14.0 10.8  1.8  chr1              48019868 48020071 (11558211) + DNA8-17_DR        DNA/hAT-Tip100         1421   1642   (171)  128153  
  1025    6.3  0.0  0.0  chr1              48020085 48020211 (11558071) C HATN8_DR          DNA/Zisupton          (128)    127       1  128154  
   246   23.4  6.0  1.9  chr1              48021125 48021224 (11557058) + Kolobok-N13_DR    DNA                      27    130   (329)  128155  
   200    8.3 22.9  0.0  chr1              48021427 48021474 (11556808) C EnSpm-N26B_DR     DNA/CMC-EnSpm         (153)     68      10  128156  
   463   16.7  0.8  0.0  chr1              48021509 48021599 (11556683) C DNA15TA1_DR       DNA/CMC-EnSpm         (178)    264     195  128157 *
   686   27.8  2.7  1.4  chr1              48021563 48021579 (11556703) C hAT-N22B_DR       DNA/hAT-Ac            (367)   1012     905  128158  
  1444    7.0  1.1  0.0  chr1              48021580 48021766 (11556516) C TDR3B             DNA/hAT-Charlie         (0)    193       5  128159  
   686   27.8  2.7  1.4  chr1              48021767 48021781 (11556501) C hAT-N22B_DR       DNA/hAT-Ac            (367)    904     791  128158 *
  1779    4.6 25.5  0.0  chr1              48021771 48022072 (11556210) C DNA15TA1_DR       DNA/CMC-EnSpm          (63)    379       1  128160  
  1007    9.1  4.8  0.6  chr1              48022076 48022241 (11556041) + EnSpm-N4_DR       DNA/CMC-EnSpm            40    212     (0)  128161  
  2016    9.6  1.9  4.3  chr1              48022287 48022646 (11555636) C L1-8_DR           LINE/L1                (12)   5236    4885  128162  
   589    2.7  0.0  0.0  chr1              48022653 48022726 (11555556) + CR1-37_DR         LINE/L2                2638   2711     (6)  128163  
   206   20.4  0.0  0.0  chr1              48022732 48022785 (11555497) + LOOPERN2_DR       DNA/Kolobok-T2          842    895   (480)  128164  
   234   16.2  0.0  0.0  chr1              48022787 48022822 (11555460) + Copia-11F_DR-LTR  LTR/Gypsy?              393    428    (17)  128165  
  3362    4.2  9.8  0.2  chr1              48022823 48023279 (11555003) C hAT-N32_DR        DNA/hAT-Charlie         (0)    501       1  128166  
   200    3.7  0.0  7.4  chr1              48023276 48023304 (11554978) C Copia-12B_DR-LTR  LTR/Gypsy?            (440)     27       1  128167 *
   496   19.7 14.2  2.0  chr1              48023314 48023489 (11554793) + Merlin-N3_DR      DNA/Merlin               59    255     (0)  128168  
   780   15.8 17.6  1.9  chr1              48023941 48024127 (11554155) + piggyBac-N18_DR   DNA/PiggyBac            250    465   (189)  128169  
   234   14.6  0.0  7.3  chr1              48024131 48024175 (11554107) C EnSpm-N16_DR      DNA/CMC-EnSpm          (50)    152      92  128170  
  1773    5.2  3.0  0.0  chr1              48024176 48024407 (11553875) + TDR20             DNA/Merlin                1    239     (0)  128171  
   598    7.1  2.0  2.0  chr1              48024416 48024516 (11553766) + EnSpm-N16_DR      DNA/CMC-EnSpm            98    198     (4)  128172  
   330   15.0  3.7  2.4  chr1              48024594 48024675 (11553607) + piggyBac-N18_DR   DNA/PiggyBac            559    641    (13)  128173  
   521    9.8  0.0 13.8  chr1              48024785 48024891 (11553391) C EnSpm-N21_DR      DNA/CMC-EnSpm         (385)     94       1  128174  
   827   12.6  0.5 10.8  chr1              48025027 48025240 (11553042) + EnSpm-N16_DR      DNA/CMC-EnSpm             9    202     (0)  128175  
   200   12.1  0.0  0.0  chr1              48025709 48025741 (11552541) + (CCTA)n           Simple_repeat             1     33     (0)  128176  
   550   20.3  1.3  4.0  chr1              48025776 48025929 (11552353) + Ginger1-N1_DR     DNA/Ginger-1           2224   2373   (285)  128177 *
  1049    4.3  0.0  2.2  chr1              48025815 48026041 (11552241) + (TAGA)n           Simple_repeat             1    221     (0)  128178  
  7994    9.5  4.4  0.5  chr1              48026050 48027211 (11551071) C TC1DR3            DNA/TcMar-Tc1           (0)   1225      19  128179  
   439   23.9 16.3  1.1  chr1              48027182 48027414 (11550868) C Merlin-1_DR       DNA/Merlin           (8594)   1933    1666  128180 *
   531   17.5 19.0  2.5  chr1              48027211 48027415 (11550867) + hAT-N198_DR       DNA/hAT-Charlie         972   1209   (190)  128181  
   229   17.8  0.0  0.0  chr1              48028147 48028191 (11550091) + hAT-N183_DR       DNA/hAT-Ac              330    374  (1621)  128182  
   218   22.8  7.4  2.4  chr1              48028192 48028226 (11550056) + Dada-U1A_DR       DNA/Dada               5651   5734  (5245)  128183 *
  1420   10.6 11.4  0.0  chr1              48028224 48028450 (11549832) C L2-5_DRe          LINE/L2                 (1)   2226    1974  128184  
  1063    8.6  1.9  1.9  chr1              48028468 48028621 (11549661) C hAT-N30_DR        DNA/hAT-Ac             (50)    932     779  128185  
  5364    4.9  7.9  2.4  chr1              48028622 48029378 (11548904) C hAT-N202_DR       DNA/hAT-Tip100          (0)   1885    1088  128186  
  1268    6.5  0.0  1.1  chr1              48029378 48029561 (11548721) C hAT-N30_DR        DNA/hAT-Ac            (764)    218       4  128187 *
   208   12.8  0.0  2.6  chr1              48029566 48029605 (11548677) + DNA8-12_DR        DNA                     165    203   (123)  128188  
   344    9.4  1.9  1.9  chr1              48029615 48029668 (11548614) C Harbinger-N30_DR  DNA/PIF-Harbinger?    (462)    137      84  128189  
   233   11.5 23.1  0.0  chr1              48030609 48030660 (11547622) + DNA-N31_DR        DNA                    1258   1321   (695)  128190 *
   404   21.9  1.2  0.0  chr1              48030615 48030633 (11547649) C DNA7-N2_DR        DNA/hAT-hAT6          (294)   1720    1701  128191  
  2556    9.4  2.6  1.0  chr1              48030634 48031011 (11547271) + HE1_DR1           SINE/tRNA-V-RTE           2    385    (17)  128192  
  1619   16.3  3.5 12.9  chr1              48031012 48031056 (11547226) C EnSpm-15_DR       DNA/CMC-EnSpm       (10175)   1279     892  128193  
   905   12.8  3.6  2.4  chr1              48031157 48031324 (11546958) + LOOPERN4_DR       DNA/Kolobok-T2            3    172   (745)  128194  
  1498    7.9 26.0  0.0  chr1              48031325 48031601 (11546681) + LOOPERN4_DR       DNA/Kolobok-T2          333    681   (236)  128195  
   913   14.2  0.0  0.0  chr1              48031603 48031736 (11546546) C DNA-8-3_DR        DNA/P                  (17)   1146    1013  128196  
   277   18.8  0.0  0.0  chr1              48032347 48032394 (11545888) C ANGEL             DNA/Kolobok           (218)     91      44  128197  
  1810    5.7 35.8  0.0  chr1              48032428 48032736 (11545546) + hAT-N38_DR        DNA/hAT-hAT6              1    422   (607)  128198  
  2197    3.0 18.1  0.0  chr1              48032737 48033039 (11545243) + SINE2-3_DR        SINE/tRNA-V-RTE           4    361     (7)  128199  
   544   16.8  7.6  1.3  chr1              48032967 48033111 (11545171) + DNA2-16_DR        DNA                    8163   8316  (9735)  128200 *
   917   10.7  1.1 10.5  chr1              48033038 48033214 (11545068) + hAT-N38_DR        DNA/hAT-hAT6            508    669   (360)  128201  
   423   10.3  0.0  0.0  chr1              48033213 48033270 (11545012) + hAT-N38_DR        DNA/hAT-hAT6            972   1029     (0)  128202 *
   295   24.2  1.6  0.0  chr1              48033271 48033325 (11544957) + EnSpm-N40_DR      DNA/CMC-EnSpm          2443   2498  (2896)  128203 *
   991   17.5  4.0 11.5  chr1              48033272 48033523 (11544759) + SINE2-5_DR        SINE/tRNA-V-RTE          29    263    (19)  128204  
   240   13.2  0.0  0.0  chr1              48033507 48033519 (11544763) C EnSpm-N10_DR      DNA/CMC-EnSpm        (5163)   4145    4133  128205 *
  6539    3.4  2.0  0.5  chr1              48033520 48034309 (11543973) C DNA25TWA2_DR      DNA                     (0)    802       1  128206  
   953   12.0  0.6  0.6  chr1              48034334 48034492 (11543790) + DNA11TA1_DR       DNA/CMC-EnSpm            45    203     (0)  128207  
   229   14.3  0.0  0.0  chr1              48035267 48035301 (11542981) C TDR2              DNA/TcMar-Tc1         (661)    276     242  128208  
   222   27.5  0.0  0.0  chr1              48035310 48035400 (11542882) C HAT1_DR           DNA/hAT-Ac           (2630)    662     572  128209 *
   829   22.6 10.1  6.6  chr1              48035331 48035575 (11542707) C Polinton-4_DR     DNA/Maverick         (7585)  12702   12576  128210  
   867   13.5  0.0  1.1  chr1              48035576 48035809 (11542473) + (TCTA)n           Simple_repeat             1    231     (0)  128211  
   829   22.6 10.1  6.6  chr1              48035810 48036305 (11541977) C Polinton-4_DR     DNA/Maverick         (7585)  12575   12319  128210  
   984   12.2  0.0 13.0  chr1              48036306 48036372 (11541910) + (TCCA)n           Simple_repeat             1    906     (0)  128212  
   569   20.0  3.6  4.8  chr1              48036886 48036929 (11541353) + Merlin-1_DR       DNA/Merlin             1361   1526  (9001)  128213  
   627   14.4  2.4  5.0  chr1              48036930 48036943 (11541339) + TE-X-1B_DR        DNA                    1270   1338    (71)  128214  
   691   11.8  0.0  0.0  chr1              48036944 48037045 (11541237) C Merlin-1_DR       DNA/Merlin           (8974)   1553    1452  128215  
   289   20.0  1.5  0.0  chr1              48037076 48037140 (11541142) + DNA-8-8_DR        DNA/hAT-Charlie        1052   1117     (8)  128216 *
   537   10.9 11.1  0.0  chr1              48037132 48037237 (11541045) C DNA-X-4_DR        DNA                   (405)    840     732  128217  
  1522   16.1  4.0  1.0  chr1              48037242 48037542 (11540740) C DNA-X-4_DR        DNA                   (728)    517     208  128217  
   207   11.9 19.1  0.0  chr1              48037562 48037603 (11540679) C DNA-X-4_DR        DNA                  (1195)     50       1  128217  
   203   21.3  0.0  0.0  chr1              48037575 48037621 (11540661) C Merlin-1_DR       DNA/Merlin           (9372)   1155    1109  128215 *
  2436   14.8 10.5  1.7  chr1              48037771 48038257 (11540025) C L2-1_DR           LINE/L2                 (0)   4985    4457  128218  
  1310   16.1  8.2 19.6  chr1              48038411 48038957 (11539325) + TDR25             DNA/hAT-Charlie           1    495   (116)  128219  
   245    2.6 10.3  0.0  chr1              48038961 48038999 (11539283) + TDR25             DNA/hAT-Charlie         569    611     (0)  128220  
   475   19.4 22.2  0.8  chr1              48039335 48039365 (11538917) + IS3EU-1_DR        DNA/IS3EU              3934   4176  (4525)  128221  
   649   12.7 24.9  1.9  chr1              48039366 48039534 (11538748) C ANGEL             DNA/Kolobok           (102)    207       1  128222  
  2568   13.1  2.0  1.0  chr1              48039829 48040336 (11537946) + DNA-6-N8_DR       DNA                    1682   2194   (114)  128223  
   296    5.9  2.7 10.0  chr1              48040310 48040384 (11537898) C DNA-6-N8_DR       DNA                  (2238)     70       1  128224 *
   300   17.9 14.7  5.0  chr1              48041053 48041181 (11537101) C ANGEL             DNA/Kolobok            (15)    294     154  128225  
  4285    6.6  5.6  0.6  chr1              48041306 48041933 (11536349) C hAT-N95_DR        DNA/hAT-Blackjack       (0)    824     166  128226  
  3855   11.3  3.6  7.9  chr1              48042157 48042869 (11535413) + Harbinger-N31_DR  DNA/PIF-Harbinger         1    685     (0)  128227  
   829   15.6  0.0  0.0  chr1              48042920 48043054 (11535228) C TDR23             DNA                  (1010)    137       3  128228  
   202    9.6  0.0  7.1  chr1              48043055 48043089 (11535193) C Tc1-1_DR          DNA/TcMar-Tc1        (1560)     65      34  128229  
   317   19.8  2.4  1.2  chr1              48043775 48043856 (11534426) + TDR7              DNA                       1     83   (458)  128230  
   420   19.0  9.0  0.0  chr1              48043902 48044001 (11534281) C DNA11TA1_DR       DNA/CMC-EnSpm          (94)    109       1  128231  
   234   14.8  1.6  0.0  chr1              48044019 48044079 (11534203) C LTR-9_DR          LTR/ERV1              (659)    142      81  128232 *
   484    3.0  0.0 15.2  chr1              48044041 48044294 (11533988) + (TAA)n            Simple_repeat             1    215     (0)  128233  
  6316    8.4 19.1  0.2  chr1              48044360 48045390 (11532892) + TC1DR3            DNA/TcMar-Tc1             1   1225     (0)  128234  
   535   17.4  5.2  7.5  chr1              48045392 48045418 (11532864) C Dada-U1A_DR       DNA/Dada             (7077)   3902    3880  128235  
  1453    6.8 10.3  0.7  chr1              48045419 48045671 (11532611) + Mariner-N38_DR    DNA/TcMar-Tc1             1    277   (270)  128236  
  1292    9.3  5.3  4.8  chr1              48045674 48045900 (11532382) C HATN1_DR          DNA/hAT                 (2)    425     198  128237  
  2704    3.1  0.0  0.0  chr1              48045901 48046219 (11532063) + hAT-N78_DR        DNA/hAT-Charlie           1    319     (0)  128238  
  1343    4.1  0.0 20.5  chr1              48046220 48046466 (11531816) C HATN1_DR          DNA/hAT               (222)    205       1  128239  
  1835    7.1  3.0  0.0  chr1              48046467 48046732 (11531550) + Mariner-N38_DR    DNA/TcMar-Tc1           270    543     (4)  128240  
  1525   13.5  3.5  0.9  chr1              48046733 48046828 (11531454) + Helitron-N3_DR    RC/Helitron            1793   2098   (918)  128241  
   208    9.8  1.8  7.7  chr1              48047366 48047420 (11530862) + Helitron-N2_DR    RC/Helitron             699    750  (1713)  128242  
   232    3.1  0.0  1.6  chr1              48047472 48047536 (11530746) C hAT-N178B_DR      DNA/hAT-Ac           (1680)    203     140  128243 *
   530   11.0  0.5  8.1  chr1              48047484 48047582 (11530700) + (TTA)n            Simple_repeat             1    129   (438)  128244  
   237   26.9  0.0  5.1  chr1              48047583 48047766 (11530516) + (TTG)n            Simple_repeat             3    177     (0)  128245  
   530   11.0  0.5  8.1  chr1              48047767 48048097 (11530185) + (TTA)n            Simple_repeat           130    567     (0)  128244  
   267   15.6  0.7  4.4  chr1              48047989 48048129 (11530153) C DNA-1-7_DR        DNA/PIF-Harbinger     (656)    782     647  128246 *
  2194   13.8  3.8  0.3  chr1              48048517 48048887 (11529395) + HE1_DR1           SINE/tRNA-V-RTE           1    384    (18)  128247  
   618   20.1  5.0  3.3  chr1              48048728 48048907 (11529375) + DNAX-23_DR        DNA                   10216  10398  (1403)  128248 *
   671   17.2  4.7  2.3  chr1              48048751 48048922 (11529360) + DNA7-N1_DR        DNA/Zisupton           4688   4863  (5554)  128249  
   284   18.8  0.8  0.0  chr1              48049437 48049569 (11528713) + (TAA)n            Simple_repeat             1    134     (0)  128250 *
   399    9.0  0.4  9.8  chr1              48049445 48049480 (11528802) C DNA-6-N2_DR       DNA                   (750)   4306    4249  128251  
   351   10.1  0.0 21.9  chr1              48049481 48049569 (11528713) + CryptonV-N4_DR    DNA/Crypton-V          3962   4034  (9459)  128252  
   399    9.0  0.4  9.8  chr1              48049570 48049617 (11528665) C DNA-6-N2_DR       DNA                   (750)   4248    4168  128251  
 10954    0.7  0.0  0.0  chr1              48050197 48051427 (11526855) + Tx1-10_DR         LINE/L1-Tx1            4306   5536     (2)  128253  
   201   13.9  0.0 11.8  chr1              48053308 48053364 (11524918) C ERV1-6_DR-I       LTR/ERV1             (6160)   1783    1733  128254  
  1742   19.5  5.7  7.0  chr1              48053846 48054335 (11523947) + Crypton-N1_DR     DNA/Crypton-A             1    484     (0)  128255  
   879   11.8 18.9  0.0  chr1              48054508 48054676 (11523606) + HATN8_DR          DNA/Zisupton              1    201    (54)  128256  
  2571    8.9 32.4  0.9  chr1              48055789 48056319 (11521963) + DNA-X-4_DR        DNA                       7    703   (542)  128257  
   834   13.2  4.2  8.8  chr1              48056329 48056494 (11521788) + DNA-X-4_DR        DNA                    1060   1218    (27)  128258  
   743   13.0 11.3  5.3  chr1              48056338 48056532 (11521750) + Merlin-1_DR       DNA/Merlin             1385   1590  (8937)  128259 *
   253    9.5  0.6  1.0  chr1              48056481 48056981 (11521301) + Zisupton-6_DR     DNA/Zisupton           8447   8945 (13171)  128260 *
   790   14.3 27.9  1.9  chr1              48056839 48057073 (11521209) C Zisupton-6_DR     DNA/Zisupton        (12680)   9436    9174  128261  
   217   17.8  4.4  0.0  chr1              48057038 48057082 (11521200) + hAT-N21_DR        DNA/hAT-Charlie         724    770  (1076)  128262 *
   268   15.6  0.0  0.0  chr1              48059318 48059362 (11518920) + hAT-N35B_DR       DNA/hAT-Ac              609    653   (959)  128263 *
   841   12.2 19.9  7.3  chr1              48059326 48059546 (11518736) + HATN8_DR          DNA/Zisupton              9    255     (0)  128264  
  1447   17.2 16.1  3.3  chr1              48059638 48060046 (11518236) + Harbinger-N31B_DR DNA/PIF-Harbinger         1    460   (221)  128265  
   807   12.2  5.3  2.6  chr1              48060059 48060210 (11518072) + Mariner-N1_DR     DNA/TcMar                48    203    (67)  128266  
   369   13.4  0.0  3.0  chr1              48060225 48060293 (11517989) + Harbinger-N28_DR  DNA/PIF-Harbinger       596    662     (0)  128267  
   244   22.4  3.8  3.8  chr1              48060299 48060377 (11517905) C TC1DR3B           DNA/TcMar-Tc1           (0)    889     811  128268 *
   421   16.7  4.7  1.1  chr1              48060367 48060451 (11517831) C TC1DR3            DNA/TcMar-Tc1         (176)   1049     962  128269  
   243   27.4 11.5  0.0  chr1              48060504 48060616 (11517666) C TC1DR3            DNA/TcMar-Tc1        (1070)    155      30  128270  
  2940   11.9 17.7  0.2  chr1              48061296 48061842 (11516440) + TDR13             DNA                       1    643   (129)  128271  
   209   13.3  0.0  0.0  chr1              48061838 48061867 (11516415) + DNA9-3_DR         DNA/MULE-MuDR?         5750   5779  (5600)  128272 *
  3410   15.6  4.4  9.4  chr1              48062835 48063626 (11514656) C TDR13             DNA                     (0)    772      17  128273  
   203   18.9  6.7  3.2  chr1              48064007 48064066 (11514216) C CryptonV-N5_DR    DNA/Crypton-V        (7629)  16908   16847  128274  
   491   10.3 12.6  0.0  chr1              48064549 48064635 (11513647) + Mariner-N32_DR    DNA/TcMar-Tc1           115    212    (16)  128275  
   368   19.9  0.9  4.5  chr1              48064628 48064743 (11513539) + EnSpm-N25_DR      DNA/CMC-EnSpm          2417   2528  (2158)  128276 *
   645   20.9  3.8  0.3  chr1              48064653 48064675 (11513607) C DNA8-26_DR        DNA                  (2996)   1534    1475  128277  
   689    7.8  0.0  0.0  chr1              48064676 48064778 (11513504) + hAT-N131_DR       DNA/hAT-Ac              188    290  (1774)  128278  
   540    6.5  1.3  0.0  chr1              48064777 48064853 (11513429) + TC1DR3            DNA/TcMar-Tc1            36    113  (1112)  128279 *
   623   14.7  1.7  0.0  chr1              48064779 48064791 (11513491) + DNA9-3_DR         DNA/MULE-MuDR?         9524   9641  (1738)  128280  
   615   13.1  0.8  6.5  chr1              48064792 48064806 (11513476) C MuDR-2_DR         DNA/MULE-MuDR        (7501)  16432   16309  128281  
   645   20.9  3.8  0.3  chr1              48064807 48064828 (11513454) C DNA8-26_DR        DNA                  (2996)   1474    1410  128277  
  2114    9.7  2.4  0.0  chr1              48064851 48065148 (11513134) + TC1DR3            DNA/TcMar-Tc1           920   1224     (1)  128282  
   399   21.2  3.0  1.0  chr1              48065064 48065163 (11513119) + Merlin-2_DR       DNA/Merlin             4817   4918  (9003)  128283 *
  1081   14.7  5.0  3.3  chr1              48065303 48065542 (11512740) + DNA-8-24_DR       DNA/hAT-Tip100          479    722  (1061)  128284  
   304   12.0  6.0  0.0  chr1              48066598 48066647 (11511635) + Copia-9-LTR_DR    LTR/Gypsy?               15     67   (879)  128285  
   445   22.7  4.0  8.8  chr1              48066668 48066918 (11511364) + Copia-9-LTR_DR    LTR/Gypsy?              161    400   (546)  128285  
  1027   21.9  5.6  4.5  chr1              48067023 48067328 (11510954) + ANGEL             DNA/Kolobok               1    309     (0)  128286  
   214   15.6  2.7 11.9  chr1              48067070 48067085 (11511197) + Helitron-2_DR     RC/Helitron           12120  12184 (15228)  128287 *
   219   27.0 11.7  2.2  chr1              48067207 48067369 (11510913) + EnSpm-N1_DR       DNA/CMC-EnSpm           814    991  (1539)  128288  
  1011   20.0  7.3  5.9  chr1              48067600 48067902 (11510380) + ANGEL             DNA/Kolobok               1    307     (2)  128289  
   226   33.0  2.6  0.0  chr1              48068135 48068249 (11510033) C hAT-N44B_DR       DNA/hAT-Tip100        (897)    704     587  128290  
  5338    8.2 13.5  0.2  chr1              48068297 48069123 (11509159) C TDR2              DNA/TcMar-Tc1           (0)    937       1  128291  
   769   11.2 24.6  1.7  chr1              48069779 48069969 (11508313) + Kolobok-N1_DR     DNA/Kolobok-T2?          16    249   (550)  128292  
   809   10.2 28.9  0.0  chr1              48069991 48070156 (11508126) + Kolobok-N1_DR     DNA/Kolobok-T2?          36    249   (550)  128293  
   757   10.0 26.0  0.0  chr1              48070199 48070348 (11507934) + Kolobok-N1_DR     DNA/Kolobok-T2?          61    249   (550)  128294  
   943   11.2 20.8  0.4  chr1              48070370 48070566 (11507716) C Kolobok-N1_DR     DNA/Kolobok-T2?        (16)    783     547  128295 *
  1717   10.7 14.1  0.0  chr1              48070564 48070861 (11507421) C Kolobok-N1_DR     DNA/Kolobok-T2?        (36)    763     424  128296  
   375   15.7  0.0  0.0  chr1              48070866 48070935 (11507347) + hAT-N170_DR       DNA/Merlin              147    216     (0)  128297  
   243    8.6  0.0  0.0  chr1              48071295 48071329 (11506953) + EnSpm-N27B_DR     DNA/CMC-EnSpm            96    130    (43)  128298  
   258   20.1 21.9  1.7  chr1              48071561 48071656 (11506626) + DNA-N37_DR        DNA                      87    201   (466)  128299  
   212   17.9  0.0  0.0  chr1              48071850 48071888 (11506394) + DNA13TA1_DR       DNA/TcMar-Tc1             8     46   (272)  128300 *
  1164    9.6  9.0  0.0  chr1              48071886 48072062 (11506220) + DNA13TA1_DR       DNA/TcMar-Tc1           117    309     (9)  128301  
   207   25.4  3.0  0.0  chr1              48072044 48072110 (11506172) C Tx1-6_DR          LINE/L1-Tx1           (529)   4946    4878  128302 *
   242   18.2  0.0  9.8  chr1              48072071 48072137 (11506145) C Merlin-N1_DR      DNA/Merlin             (13)    356     296  128303  
   738   10.0  6.6  0.8  chr1              48072142 48072262 (11506020) C EnSpm-3N1_DR      DNA/CMC-EnSpm          (55)    128       1  128304  
   982   12.6  3.5  9.4  chr1              48072264 48072463 (11505819) + DNA-6-N1_DR       DNA                     338    526   (182)  128305  
  1809   18.3  1.1  1.1  chr1              48072464 48072822 (11505460) + DIRS-1-LTR_DR     LTR/Ngaro                 1    359   (263)  128306  
  1809   16.9  5.8  3.9  chr1              48072826 48073207 (11505075) C TDR13B            DNA                   (374)    389       1  128307  
   329   26.6  0.8  7.4  chr1              48073093 48073222 (11505060) + DNA9-3_DR         DNA/MULE-MuDR?         5669   5790  (5589)  128308 *
   643    8.2  0.1  0.5  chr1              48073288 48073379 (11504903) + DIRS-1E-LTR_DR    LTR/Ngaro               610    689     (1)  128309  
   484   12.8 33.8  0.6  chr1              48073380 48073500 (11504782) C DNA-6-N1_DR       DNA                   (543)    165       1  128310  
  1175   11.7 15.4  2.1  chr1              48073625 48073673 (11504609) + DNA8-25_DR        DNA                    1907   2083  (1884)  128311  
  1354    6.8  0.0  0.0  chr1              48073674 48073849 (11504433) + SINE2-4_DR        SINE/tRNA-V-RTE         190    365     (6)  128312  
  1175   11.7 15.4  2.1  chr1              48073850 48073877 (11504405) + DNA8-25_DR        DNA                    2084   2192  (1775)  128311  
   207   26.3  5.8  4.3  chr1              48073925 48073952 (11504330) + MuDR-2_DR         DNA/MULE-MuDR         15813  15842  (8091)  128313  
  2377   12.1 10.2  2.4  chr1              48073953 48074460 (11503822) C Mariner-N38_DR    DNA/TcMar-Tc1           (0)    547       1  128314  
   472    8.4  0.0  8.3  chr1              48074380 48074470 (11503812) + hAT5-N2_DR        DNA/hAT-hAT5            820    903  (1682)  128315 *
   272   13.1  9.8  0.0  chr1              48074427 48074487 (11503795) + Merlin-1_DR       DNA/Merlin             5180   5246  (5281)  128316 *
   373    2.5  0.0  0.0  chr1              48075544 48075622 (11502660) + (TTATA)n          Simple_repeat             3     81     (0)  128317  
   776    9.1 22.6  0.5  chr1              48075680 48075834 (11502448) + Kolobok-N1_DR     DNA/Kolobok-T2?          65    253   (546)  128318  
   298   17.6  0.0  0.0  chr1              48075829 48075879 (11502403) + DNA6-1B_DR        DNA/hAT-hAT5            161    211   (625)  128319 *
  1052   11.8 11.1  0.5  chr1              48075933 48076103 (11502179) C Harbinger-N10_DR  DNA/PIF-Harbinger     (139)    189       1  128320  
  1170   12.1  7.6  0.0  chr1              48076119 48076341 (11501941) + EnSpm-N28_DR      DNA/CMC-EnSpm           109    348     (9)  128321  
   260   18.8  0.0  9.3  chr1              48076752 48076833 (11501449) C TDR7              DNA                   (105)    436     362  128322  
   335   14.4  9.7  3.0  chr1              48076877 48076969 (11501313) C Merlin-2_DR       DNA/Merlin           (7704)   6217    6119  128323  
   268   18.9  8.5  6.2  chr1              48076958 48077098 (11501184) C Merlin-2_DR       DNA/Merlin           (8834)   5087    4944  128324 *
   439   13.0  2.6  1.3  chr1              48077341 48077418 (11500864) + hAT-N190B_DR      DNA/hAT                 660    738     (0)  128325  
   217   17.1  0.0  2.4  chr1              48077419 48077448 (11500834) C EnSpm-N36_DR      DNA/CMC-EnSpm        (3021)    204     176  128326  
  1281   17.7  1.7  0.0  chr1              48077532 48077768 (11500514) C TDR12             DNA                     (1)    241       1  128327  
   267   23.7  1.3  2.6  chr1              48078306 48078317 (11499965) C Merlin-2_DR       DNA/Merlin           (6503)   7418    7408  128328  
   439   15.1  0.0  0.0  chr1              48078318 48078390 (11499892) + ANGEL             DNA/Kolobok               1     73   (236)  128329  
   247   23.3  0.0  2.7  chr1              48078340 48078414 (11499868) + Merlin-2_DR       DNA/Merlin             7160   7232  (6689)  128330 *
   652    9.9  0.0  0.0  chr1              48078406 48078496 (11499786) + SINE2-5_DR        SINE/tRNA-V-RTE         192    282     (0)  128331  
   567   12.9  0.9  4.9  chr1              48078497 48078511 (11499771) C hAT-N167B_DR      DNA/hAT-Charlie       (235)   1338    1237  128332  
   518   16.9  1.4 11.2  chr1              48078512 48078525 (11499757) C DNA-8-9_DR        DNA/hAT-Ac           (1535)   2184    2078  128333  
   459   11.4  0.0  0.0  chr1              48078526 48078595 (11499687) + EnSpm-N3C_DR      DNA/CMC-EnSpm             1     70   (213)  128334  
   214   26.3  1.3  0.0  chr1              48078587 48078662 (11499620) + EnSpm-11_DR       DNA/CMC-EnSpm          6907   6983  (2020)  128335 *
  3198   10.1 11.8  0.2  chr1              48078597 48079112 (11499170) C L2-5_DRe          LINE/L2                 (2)   2225    1650  128336  
   295    2.9  0.0  0.0  chr1              48079110 48079144 (11499138) C L2-1B_DR          LINE/L2               (278)    730     696  128337 *
   953   17.2  7.8  0.0  chr1              48079142 48079345 (11498937) + EnSpm-N3C_DR      DNA/CMC-EnSpm            64    283     (0)  128338  
   236   23.4 13.1  0.9  chr1              48079346 48079433 (11498849) + IS4EU-1_DR        DNA/PIF-ISL2EU         2235   2334  (2670)  128339 *
   467   18.1 18.9  0.0  chr1              48079348 48079474 (11498808) + ANGEL             DNA/Kolobok             159    309     (0)  128340  
   266   24.6 11.9  1.4  chr1              48079434 48079444 (11498838) + EnSpm-17_DR       DNA/CMC-EnSpm          3340   3361  (5915)  128341 *
   297    5.1  0.0  0.0  chr1              48079445 48079483 (11498799) C DNA2-16_DR        DNA                  (7974)  10077   10039  128342  
   266   24.6 11.9  1.4  chr1              48079484 48079503 (11498779) + EnSpm-17_DR       DNA/CMC-EnSpm          3362   3408  (5868)  128341  
   763   18.6  4.0  0.7  chr1              48079524 48079708 (11498574) + DNA8-18_DR        DNA                      15    160   (973)  128343  
   859   15.2  3.6  0.0  chr1              48079764 48079928 (11498354) C Kolobok-N14_DR    DNA/Kolobok-T2?       (181)    238      68  128344  
   275   19.5  5.6  6.2  chr1              48080456 48080635 (11497647) + Mariner-N5_DR     DNA/TcMar               362    540  (8429)  128345 *
   344    4.1  0.0  1.0  chr1              48080580 48080677 (11497605) + (TTA)n            Simple_repeat             2     98     (0)  128346  
   210   10.0  1.4  1.4  chr1              48080618 48080688 (11497594) C DNA-6-N2_DR       DNA                   (792)   4264    4194  128347 *
   205   17.8 10.5  1.6  chr1              48080769 48080815 (11497467) C EnSpm-N44_DR      DNA/CMC-EnSpm        (4320)   4332    4281  128348  
   635   15.7  9.1  0.0  chr1              48080816 48080936 (11497346) C TE-X-6B_DR        DNA/Crypton-A           (0)    574     443  128349  
  1702   21.0 14.3  3.3  chr1              48081713 48082347 (11495935) + TDR23             DNA                       1    703   (444)  128350  
  2138   12.9 12.9  3.3  chr1              48082366 48082813 (11495469) + HATN6_DR          DNA/hAT-Ac                1    490   (521)  128351  
  1541   12.8  1.6  0.4  chr1              48082891 48083142 (11495140) C DNA15TA1_DR       DNA/CMC-EnSpm         (187)    255       1  128352  
   316   21.8  6.6  2.8  chr1              48083333 48083352 (11494930) C CryptonV-N4_DR    DNA/Crypton-V        (8374)   5119    5095  128353  
  2887    9.5  6.0  4.2  chr1              48083353 48083890 (11494392) C Mariner-N38_DR    DNA/TcMar-Tc1           (0)    547       1  128354  
   341   20.9  3.7  1.8  chr1              48083799 48083905 (11494377) + Helitron-N3_DR    RC/Helitron            1975   2083   (933)  128355 *
   255   17.3  0.0  1.9  chr1              48083861 48083913 (11494369) C CryptonV-3_DR     DNA/Crypton-V       (22484)    969     918  128356 *
   293   19.0  0.0 16.9  chr1              48084698 48084722 (11493560) + IS3EU-1_DR        DNA/IS3EU              3886   3888  (4816)  128357  
   535   13.1 18.3  3.1  chr1              48084723 48084864 (11493418) + ANGEL             DNA/Kolobok               1    163   (146)  128358  
   684   20.4  0.0  0.7  chr1              48084883 48085025 (11493257) C Mariner-N1_DR     DNA/TcMar               (9)    261     120  128359  
   293   21.7  7.3 11.0  chr1              48084997 48085025 (11493257) C ENSPM-6_DR        DNA/CMC-EnSpm       (25196)   7420    7397  128360 *
   998   20.4  4.5  0.5  chr1              48085026 48085222 (11493060) C Harbinger-4N1_DR  DNA/PIF-Harbinger       (0)   1021     817  128361  
  1475   11.1 16.3  6.0  chr1              48085223 48085627 (11492655) + DNA-5-8B_DR       DNA/hAT-hAT5              1    423     (4)  128362  
  3362   10.9 10.6  4.6  chr1              48085635 48086332 (11491950) C Harbinger-4N1B_DR DNA/PIF-Harbinger     (428)    735       1  128361  
   257   16.9  6.8  0.0  chr1              48086347 48086405 (11491877) + ANGEL             DNA/Kolobok             208    270    (39)  128363  
   231   28.4  8.6  0.0  chr1              48086349 48086464 (11491818) C EnSpm-N44_DR      DNA/CMC-EnSpm        (1317)   7335    7210  128364 *
   200   20.0  0.0  0.0  chr1              48087400 48087439 (11490843) C EnSpm-N27B_DR     DNA/CMC-EnSpm          (21)    152     113  128365  
   496   14.6 16.7  0.0  chr1              48087638 48087733 (11490549) + HarbingerN6_DR    DNA/PIF-Harbinger       282    393     (0)  128366  
   914   12.0 13.9  0.0  chr1              48087787 48087944 (11490338) C hAT-N66B_DR       DNA/hAT-Charlie         (0)    195      16  128367 *
  1061   17.1 12.1  5.7  chr1              48087941 48088325 (11489957) C DNA-8-28_DR       DNA/hAT-Tip100?        (83)    575      88  128368  
 10899    7.2  5.4  0.2  chr1              48088353 48089859 (11488423) C TZF28B            DNA/TcMar-Tc1          (30)   1584       1  128369  
   229   26.3  9.2  0.0  chr1              48089883 48089958 (11488324) + EnSpm-N47_DR      DNA/CMC-EnSpm?         2392   2474   (543)  128370  
  4639    7.8  1.3  0.7  chr1              48090723 48091332 (11486950) C Harbinger-N9_DR   DNA/PIF-Harbinger      (29)    614       1  128371  
   215   14.9  0.0  4.3  chr1              48091414 48091462 (11486820) + L1-52_DR          LINE/L1                4355   4401  (1206)  128372  
  1020   18.2 18.5  0.3  chr1              48091508 48091766 (11486516) C TDR13             DNA                     (0)    772     467  128373 *
  1963   14.0  1.6  0.9  chr1              48091765 48092081 (11486201) C L2-1_DR           LINE/L2               (602)   4383    4065  128374  
  1827   11.8  2.8  0.7  chr1              48092083 48092372 (11485910) + LTR-8_DR          LTR                       1    296   (316)  128375  
  1965   12.7  3.4  0.9  chr1              48092375 48092699 (11485583) C L2-1_DR           LINE/L2               (947)   4038    3706  128374  
   233   11.7  2.7 14.1  chr1              48093313 48093332 (11484950) + Harbinger-5_DR    DNA/PIF-Harbinger       672    736  (5923)  128376  
   279   14.6  1.2  0.0  chr1              48093333 48093414 (11484868) + Zisupton-7_DR     DNA/Zisupton          11366  11448  (5634)  128377 *
   324    8.1  1.3  4.0  chr1              48093350 48093426 (11484856) C ENSPM-6_DR        DNA/CMC-EnSpm         (884)  31732   31658  128378 *
  2221   11.7  4.2  0.0  chr1              48093421 48093754 (11484528) + TC1DR3            DNA/TcMar-Tc1             1    348   (877)  128379  
   239   24.1  3.5  3.5  chr1              48093427 48093459 (11484823) C Zisupton-6_DR     DNA/Zisupton         (5666)  16435   16335  128380 *
   507    9.2  2.6  0.0  chr1              48093755 48093830 (11484452) + TC1DR3            DNA/TcMar-Tc1           747    824   (401)  128381  
  1455   13.8 18.2  0.0  chr1              48093837 48094132 (11484150) + TDR13             DNA                     423    772     (0)  128382  
   289   19.1 17.2  0.7  chr1              48094186 48094301 (11483981) + EnSpm-N21_DR      DNA/CMC-EnSpm           345    479     (0)  128383  
  2835   11.0  0.8  1.9  chr1              48094784 48095295 (11482987) C hAT-N129_DR       DNA/hAT-Ac              (0)    764      94  128384  
  3901   13.6 16.2  7.2  chr1              48095296 48096237 (11482045) C Harbinger-4N1_DR  DNA/PIF-Harbinger       (0)   1021       1  128385  
   520   14.9  1.1  0.0  chr1              48096239 48096332 (11481950) C hAT-N129_DR       DNA/hAT-Ac            (669)     95       1  128386  
   399   15.2  1.5  0.0  chr1              48096397 48096462 (11481820) + LINEX-1_DR        Retroposon              734    800     (5)  128387  
   304    9.3  0.0  0.0  chr1              48097122 48097164 (11481118) + hAT-N66_DR        DNA/hAT-Charlie           1     43   (152)  128388 *
  1516    8.6 15.8  0.7  chr1              48097161 48097407 (11480875) C L2-5_DRe          LINE/L2                 (1)   2226    1943  128389  
   254    3.1  0.0  0.0  chr1              48097437 48097468 (11480814) + hAT-N66_DR        DNA/hAT-Charlie          43     74   (121)  128390  
   785    7.5  8.2  1.5  chr1              48097480 48097601 (11480681) C HATN11B_DR        DNA/hAT               (560)    130       1  128391  
   724    8.3 10.7  0.0  chr1              48097618 48097738 (11480544) C HATN15_DR         DNA/hAT                 (0)   1080     947  128392  
  3096    8.6  5.5  1.3  chr1              48097740 48098247 (11480035) C HATN15_DR         DNA/hAT               (551)    529       1  128392  
   771    8.3  0.0  0.0  chr1              48098248 48098356 (11479926) + hAT-N66_DR        DNA/hAT-Charlie          84    192     (3)  128393  
   218   22.4  2.6  1.3  chr1              48098456 48098532 (11479750) + DNA11TA1_DR       DNA/CMC-EnSpm             1     78   (125)  128394 *
   438    8.3  0.0  0.0  chr1              48098523 48098582 (11479700) + EnSpm-N40_DR      DNA/CMC-EnSpm          2439   2498  (2896)  128395 *
  1641   21.3  2.6 14.0  chr1              48098531 48098861 (11479421) C DNA6-6_DR         DNA                  (4041)   7240    6857  128396  
  2203   11.2  4.7  0.0  chr1              48098862 48099201 (11479081) + HE1_DR1           SINE/tRNA-V-RTE           1    356    (46)  128397  
   616   19.2  3.6  5.6  chr1              48099068 48099232 (11479050) + ZFERV-2N2-I_DR    LTR/ERV1               5740   5901  (1546)  128398 *
   308   19.6  0.0  0.0  chr1              48099452 48099507 (11478775) + Kolobok-N1_DR     DNA/Kolobok-T2?         355    410   (389)  128399  
  2151    9.3  8.0  0.0  chr1              48099525 48099837 (11478445) + Mariner-N14_DR    DNA/TcMar-Tigger         24    361   (219)  128400  
   249    3.1  0.0  0.0  chr1              48099888 48099919 (11478363) + DNA-TA-5_DR       DNA/TcMar-Tigger        698    729   (229)  128401  
  2431    4.5  0.0  0.0  chr1              48099922 48100234 (11478048) + TDR16             DNA/Merlin                1    313     (0)  128402  
   701   11.0 34.1  0.0  chr1              48100241 48100404 (11477878) + DNA-TA-5_DR       DNA/TcMar-Tigger        739    958     (0)  128403  
  1255   15.5  3.7  1.5  chr1              48100405 48100671 (11477611) C Kolobok-N1_DR     DNA/Kolobok-T2?       (496)    303      31  128404  
  1427    6.8  0.5  4.3  chr1              48101390 48101605 (11476677) + DNA-TA-1_DR       DNA/CMC-EnSpm             1    208   (604)  128405  
  1263    6.6  3.0  2.0  chr1              48101606 48101806 (11476476) C DNA-TA-1_DR       DNA/TcMar-Tc1           (0)    812     610  128406  
  1807    5.2  1.5  9.0  chr1              48101808 48102081 (11476201) C HATN8_DR          DNA/Zisupton            (0)    255       1  128407  
  1962    4.8  0.0  0.4  chr1              48102082 48102331 (11475951) C DNA-TA-1_DR       DNA/TcMar-Tc1         (197)    615     367  128406  
  1357   15.8  1.6 10.4  chr1              48102332 48102643 (11475639) + hAT-N127_DR       DNA/hAT-Charlie        9439   9725   (591)  128408 *
  2632   19.6  6.4 10.9  chr1              48102378 48103263 (11475019) + CryptonV-N3_DR    DNA/Crypton-V         18596  19445  (1218)  128409  
   496   15.5  2.6  3.5  chr1              48103236 48103349 (11474933) + EnSpm-15_DR       DNA/CMC-EnSpm          1088   1200 (10254)  128410 *
   673   11.2  0.0  0.0  chr1              48103252 48103349 (11474933) C HE1_DR1           SINE/tRNA-V-RTE       (217)    185      88  128411  
   516   10.2  0.9  0.0  chr1              48103331 48103438 (11474844) + EnSpm-N36B_DR     DNA/CMC-EnSpm          3067   3175   (241)  128412 *
   485   12.1  0.0  8.3  chr1              48103333 48103476 (11474806) C Harbinger-N17_DR  DNA/PIF-Harbinger    (1220)    425     293  128413 *
   736   12.0  4.1 11.4  chr1              48103349 48103667 (11474615) C Zisupton-6_DR     DNA/Zisupton        (13394)   8722    8425  128414  
   486   17.6 41.9  1.9  chr1              48103350 48103439 (11474843) C DNA9-3_DR         DNA/MULE-MuDR?       (1567)   9809    9547  128415 *
   314    9.5  1.6  0.0  chr1              48103624 48103667 (11474615) + CryptonV-3_DR     DNA/Crypton-V          8218   8262 (15191)  128416  
  6637    6.8  2.2  0.6  chr1              48103668 48104544 (11473738) + hAT-N56_DR        DNA/hAT-Ac                1    891   (263)  128417  
   236   22.1  0.0  0.0  chr1              48103687 48103700 (11474582) C Merlin-1_DR       DNA/Merlin           (9434)   1093    1017  128418 *
  3312    6.6  2.1  0.6  chr1              48104537 48105008 (11473274) C Copia-8-LTR_DR    LTR/Gypsy?              (0)    484       6  128419  
  1836    6.1  3.6  3.6  chr1              48105012 48105285 (11472997) + hAT-N56_DR        DNA/hAT-Ac              881   1154     (0)  128420  
   233   12.1  0.0  8.4  chr1              48106273 48106362 (11471920) + DNA-N26B_DR       DNA                     388    470   (684)  128421 *
   363    2.7  0.0  5.3  chr1              48106288 48106366 (11471916) C Mariner-N5_DR     DNA/TcMar            (8546)    423     349  128422  
   246   19.1  3.2  6.5  chr1              48106355 48106449 (11471833) + hAT-N178B_DR      DNA/hAT-Ac              107    198  (1685)  128423 *
   297   14.1  0.0  0.0  chr1              48106402 48106472 (11471810) + DNA-1-7_DR        DNA/PIF-Harbinger       677    747   (691)  128424 *
   367   11.7  3.3  0.0  chr1              48106461 48106520 (11471762) C Mariner-N2_DR     DNA/TcMar            (2596)   1370    1309  128425 *
   449    4.5  3.0  0.0  chr1              48106470 48106535 (11471747) + EnSpm-6N1_DR      DNA/CMC-EnSpm          6361   6428  (2808)  128426  
   227   16.4  8.8 13.9  chr1              48106483 48106595 (11471687) C IS3EU-4_DR        DNA/IS3EU            (2522)  12507   12400  128427 *
   363    7.4  0.0 17.1  chr1              48106536 48106551 (11471731) + hAT-N137_DR       DNA/hAT-Ac             2656   2725   (846)  128428  
   287   16.8 10.8  3.4  chr1              48106552 48106573 (11471709) C EnSpm-15_DR       DNA/CMC-EnSpm       (10449)    981     887  128429  
   252   19.0  2.0  7.2  chr1              48106715 48106816 (11471466) C Kolobok-N9_DR     DNA/Kolobok-T2        (582)   1057     961  128430 *
   384   10.2  0.0  0.0  chr1              48106768 48106895 (11471387) + (TC)n             Simple_repeat             2    129     (0)  128431  
   362   10.9  2.0  8.0  chr1              48106896 48106930 (11471352) + hAT-N159_DR       DNA/hAT-Ac             1574   1675   (147)  128432  
   202    9.2  1.2  9.0  chr1              48108916 48108999 (11469283) + EnSpm-N36_DR      DNA/CMC-EnSpm          2600   2677   (548)  128433 *
   704   12.3 16.3  0.9  chr1              48108931 48109126 (11469156) C Helitron-N3B_DR   RC/Helitron           (884)   5720    5495  128434 *
   783   11.6  3.4  0.0  chr1              48108986 48109131 (11469151) C Mariner-N38_DR    DNA/TcMar-Tc1          (32)    515     365  128435  
   545   19.5  8.8  1.5  chr1              48108987 48109168 (11469114) C ENSPM-6_DR        DNA/CMC-EnSpm       (18072)  14544   14350  128436 *
   292    9.3  2.3  0.0  chr1              48109131 48109173 (11469109) C hAT-N21B_DR       DNA/hAT-Ac            (557)    744     701  128437 *
   276   16.7  8.3  0.0  chr1              48109174 48109189 (11469093) C CryptonV-3_DR     DNA/Crypton-V       (22483)    969     906  128438  
  3532   10.5 12.8 12.7  chr1              48109197 48110056 (11468226) C Kolobok-N7_DR     DNA/Kolobok-T2        (315)    861       1  128439  
   234   19.5  1.0 10.1  chr1              48110057 48110105 (11468177) + hAT-N164_DR       DNA/hAT-Tip100         1303   1343   (697)  128440 *
   389   14.5  0.9  8.2  chr1              48110021 48110125 (11468157) + CryptonV-N4_DR    DNA/Crypton-V          4992   5089  (8404)  128441  
   253   11.9  0.0  0.0  chr1              48110092 48110133 (11468149) C Helitron-4_DR     RC/Helitron         (18307)  13561   13520  128442 *
  2835    8.2  4.9  0.8  chr1              48110329 48110794 (11467488) C DNA8-7_DR         DNA/hAT-Ac             (12)    572      88  128443  
   367    8.3  0.0  7.3  chr1              48111636 48111752 (11466530) C DNA-1-7_DR        DNA/PIF-Harbinger     (662)    776     668  128444  
   320   11.9  0.0  0.0  chr1              48111675 48111775 (11466507) + (TTA)n            Simple_repeat             2    102     (0)  128445 *
   378   26.2  1.8  1.2  chr1              48111736 48111901 (11466381) + (TAG)n            Simple_repeat             1    167     (0)  128446  
   261   17.5  0.8 10.8  chr1              48111831 48111952 (11466330) + DNA-6-N2_DR       DNA                    4194   4304   (752)  128447 *
   241   11.4  1.4 10.3  chr1              48111962 48112206 (11466076) + (TAA)n            Simple_repeat             1    223     (0)  128448  
   237    8.4  4.1  2.7  chr1              48112145 48112217 (11466065) + DNA-TA-4_DR       DNA/TcMar              4662   4735  (5060)  128449 *
  4036    4.8 11.5  0.1  chr1              48112851 48113433 (11464849) C L1-58_DR          LINE/L1                (17)   1833    1185  128450  
   389    6.7  1.2  2.2  chr1              48113448 48113518 (11464764) + DIRS-8_DR         LTR/Ngaro                 1     51  (6570)  128451  
   619   13.1  0.0  1.2  chr1              48113866 48113974 (11464308) + DIRS-1-LTR_DR     LTR/Ngaro               492    582    (40)  128452 *
  1442    4.3  1.1  0.0  chr1              48113967 48114154 (11464128) C piggyBac-N3_DR    DNA/PiggyBac          (248)    190       1  128453  
   565   14.5 19.2  0.7  chr1              48114155 48114277 (11464005) + Kolobok-N3_DR     DNA/Kolobok-T2?         149    294    (76)  128454  
   321   19.4 27.0  2.6  chr1              48114273 48114457 (11463825) + Mariner-7_DR      DNA/TcMar-Tc1           584    812   (775)  128455 *
   334   23.8  3.6  0.0  chr1              48114499 48114582 (11463700) + Mariner-7_DR      DNA/TcMar-Tc1           935   1021   (566)  128456  
   648   18.3 18.7  0.5  chr1              48114624 48114810 (11463472) C EnSpm1_DR         DNA/CMC-EnSpm         (875)   8613    8393  128457  
   606   21.9  1.4  1.4  chr1              48114837 48114975 (11463307) + Mariner-7_DR      DNA/TcMar-Tc1          1045   1183   (404)  128458  
   233   11.9  2.9  1.4  chr1              48115746 48115813 (11462469) + Dada-U6_DR        DNA/Dada                764    832  (8131)  128459 *
   274   11.9  0.0  1.7  chr1              48115778 48115837 (11462445) + HATN16_DR         DNA/hAT-Charlie         806    864    (80)  128460  
   214   16.9  7.3  4.3  chr1              48115780 48115847 (11462435) + IS3EU-4_DR        DNA/IS3EU             14140  14209   (820)  128461 *
   333    9.5  0.0  0.0  chr1              48115957 48116040 (11462242) C DNA-1-7_DR        DNA/PIF-Harbinger     (679)    759     676  128462  
   208   11.9  0.0  7.9  chr1              48115971 48116162 (11462120) + (TTA)n            Simple_repeat             3    180     (0)  128463 *
   311    9.0  0.9  0.0  chr1              48116052 48116162 (11462120) + DNA-6-N2_DR       DNA                    4192   4303   (753)  128464  
   251   15.1  2.7  1.3  chr1              48116163 48116199 (11462083) + DNA-1-7_DR        DNA/PIF-Harbinger       678    827   (611)  128465  
   369   11.6  2.8  0.6  chr1              48116391 48116569 (11461713) + DNA-6-N2_DR       DNA                    4172   4306   (750)  128466  
   351   14.9  0.6  1.1  chr1              48116417 48116436 (11461846) C DNA-1-7_DR        DNA/PIF-Harbinger     (637)    801     755  128467 *
   222   17.4  2.6  0.8  chr1              48116525 48116640 (11461642) + (TAA)n            Simple_repeat             1    118     (0)  128468 *
   351   14.9  0.6  1.1  chr1              48116544 48116580 (11461702) C DNA-1-7_DR        DNA/PIF-Harbinger     (637)    754     659  128467 *
   385    8.0  0.9  0.9  chr1              48116569 48116682 (11461600) + DNA-6-N2_DR       DNA                    4193   4306   (750)  128469 *
   441   11.0  0.8  3.9  chr1              48116596 48116728 (11461554) C DNA-6-N2_DR       DNA                   (752)   4304    4176  128470  
   265   17.3  0.0  0.0  chr1              48116948 48116999 (11461283) C Mariner-N31_DR    DNA/TcMar-Tc1          (68)    472     421  128471  
   210   17.9  0.0  0.0  chr1              48117150 48117188 (11461094) + Mariner-N31_DR    DNA/TcMar-Tc1           441    479    (61)  128472  
  4024   10.4  1.7  2.2  chr1              48117803 48118443 (11459839) C EnSpm-N23_DR      DNA/CMC-EnSpm           (0)    638       1  128473  
   483    6.2  0.0  0.0  chr1              48118604 48118667 (11459615) + L2-13_DRe         LINE/L2                1099   1162   (712)  128474  
  2118   12.0 19.9  0.0  chr1              48118674 48119080 (11459202) + hAT-N154_DR       DNA/hAT-Tip100          846   1333    (62)  128475  
   291   18.3  0.8 21.4  chr1              48119087 48119104 (11459178) C EnSpm-N11_DR      DNA/CMC-EnSpm        (2482)   2871    2776  128476  
   653    8.4  0.0  3.2  chr1              48119105 48119202 (11459080) + DNA2-16_DR        DNA                    5935   6029 (12022)  128477  
   728   14.6  0.7  0.7  chr1              48119249 48119393 (11458889) + Mariner-N38_DR    DNA/TcMar-Tc1           397    541     (6)  128478  
   526   22.8  3.5  2.3  chr1              48119394 48119412 (11458870) + Merlin-1_DR       DNA/Merlin             2603   2768  (7759)  128479  
   845   11.7  0.9  0.0  chr1              48119413 48119523 (11458759) C DNA-5-1_DR        DNA/hAT?                (0)    739     628  128480  
  1897   12.1  4.0  4.8  chr1              48119552 48119925 (11458357) C DNA-5-1B_DR       DNA/hAT-Tip100        (343)    371       1  128481  
   209   12.5  6.8  1.3  chr1              48119926 48119988 (11458294) + Helitron-N3B_DR   RC/Helitron            5079   5145  (1459)  128482  
   220   11.1 14.0  4.8  chr1              48120681 48120737 (11457545) C EnSpm-N48B_DR     DNA/CMC-EnSpm        (5085)   1874    1813  128483 *
  2581   10.2  3.0  1.4  chr1              48120688 48121124 (11457158) + Mariner-N38_DR    DNA/TcMar-Tc1            15    458    (89)  128484  
  2107   19.1  6.8  1.8  chr1              48121125 48121258 (11457024) C Merlin-1_DR       DNA/Merlin           (8367)   2160    1562  128485  
   395   21.1  0.0  3.3  chr1              48121183 48121275 (11457007) + CryptonV-N5_DR    DNA/Crypton-V         16112  16201  (8336)  128486 *
   209   21.7  7.1 10.5  chr1              48121189 48121202 (11457080) C hAT-N91_DR        DNA/hAT-Ac            (233)    122      29  128487 *
   217   26.5  6.0  0.0  chr1              48121203 48121285 (11456997) C DNA9-6_DR         DNA                   (384)   7500    7413  128488 *
   886   21.9  5.7  7.9  chr1              48121212 48121243 (11457039) + MuDR-2N1_DR       DNA/MULE-MuDR          4583   4874  (7351)  128489  
   915   21.3  5.3  6.5  chr1              48121244 48121509 (11456773) C Merlin-2_DR       DNA/Merlin           (2737)  11184   10922  128490 *
  1546   10.2  6.1  0.8  chr1              48121276 48121522 (11456760) + DNA-X-4_DR        DNA                      22    281   (964)  128491  
   754    8.1 45.7  0.0  chr1              48121520 48121692 (11456590) C REX1-2_DR         LINE/Rex-Babar        (253)   3109    2858  128492 *
  2245   13.3  0.5  8.8  chr1              48121709 48122137 (11456145) + DNA-X-4_DR        DNA                     841   1236     (9)  128493  
   504   10.4  0.0  0.0  chr1              48122180 48122246 (11456036) C TDR8B             DNA/hAT-Ac              (0)    963     897  128494 *
   551   10.3  0.0  2.6  chr1              48122243 48122322 (11455960) C TDR8B             DNA/hAT-Ac            (385)    578     501  128494 *
   811   16.4  2.5  1.8  chr1              48122322 48122483 (11455799) + hAT-N157_DR       DNA/hAT-Ac              478    640   (917)  128495  
   392   22.1  0.0  5.2  chr1              48122379 48122521 (11455761) + DNA9TA1_DR        DNA/CMC-EnSpm          1024   1159  (2174)  128496 *
   591   13.5  3.1  0.0  chr1              48122503 48122598 (11455684) C TDR8B             DNA/hAT-Ac            (860)    103       1  128494  
   231   20.3 10.2  0.0  chr1              48122828 48122886 (11455396) + hAT-N50B_DR       DNA/hAT-Ac              684    748     (0)  128497  
   384   10.6  2.4  1.6  chr1              48122887 48122989 (11455293) C Helitron-4_DR     RC/Helitron         (19906)  11962   11859  128498  
   246   13.6  3.4  0.0  chr1              48122916 48123003 (11455279) C ENSPM-6_DR        DNA/CMC-EnSpm       (12038)  20578   20488  128499 *
   413    8.2  3.1  0.0  chr1              48122927 48123024 (11455258) C piggyBac-N5_DR    DNA/PiggyBac?         (894)   1242    1142  128500  
   474   22.5  6.8 19.2  chr1              48123725 48124026 (11454256) C DNA-X-2_DR        DNA                     (0)    816     547  128501  
  1311   13.1  8.7  0.4  chr1              48124027 48124256 (11454026) + HE1_DR1           SINE/tRNA-V-RTE           1    249   (153)  128502  
  5096    9.4  2.7  0.8  chr1              48124259 48125006 (11453276) + TDR13B            DNA                       2    763     (0)  128503  
   415   19.1  3.4  0.0  chr1              48124991 48125005 (11453277) + SINE2-4_DR        SINE/tRNA-V-RTE         216    307    (64)  128504 *
   475   12.2  2.7  0.0  chr1              48125006 48125079 (11453203) + DNA8-25_DR        DNA                    2032   2107  (1860)  128505  
   340   17.6 22.4  0.0  chr1              48125080 48125164 (11453118) + Harbinger-N32_DR  DNA/PIF-Harbinger       303    406     (0)  128506  
   329   18.4  0.0  8.5  chr1              48125279 48125367 (11452915) C HAT1-N1B_DR       DNA/hAT-Ac            (270)    469     388  128507 *
  4924    9.1  0.4  0.6  chr1              48125365 48126075 (11452207) C Rex1-15_DRe       LINE/Rex-Babar         (15)   1649     940  128508  
   771    9.7  8.0  0.8  chr1              48126069 48126193 (11452089) C HAT1-N1B_DR       DNA/hAT-Ac            (348)    391     258  128507 *
   926    7.4  0.0  0.0  chr1              48126213 48126333 (11451949) C SINE2-3_DR        SINE/tRNA-V-RTE       (240)    128       8  128509  
   813   12.6  1.9  6.5  chr1              48126334 48126373 (11451909) C DNA6-6_DR         DNA                  (6967)   4314    4161  128510  
   446    1.0  0.0  0.0  chr1              48126338 48126437 (11451845) + (TTAAA)n          Simple_repeat             4    103     (0)  128511 *
   266   19.9  4.8  8.9  chr1              48126550 48126654 (11451628) + Mariner-N31_DR    DNA/TcMar-Tc1           379    479    (61)  128512  
   222    6.3  3.2  0.0  chr1              48128099 48128161 (11450121) + ENSPM-6_DR        DNA/CMC-EnSpm         28314  28378  (4238)  128513  
  1856   33.7  0.7  4.4  chr1              48129133 48130673 (11447609) + IS3EU-1N1_DR      DNA/IS3EU               206   1853   (135)  128514  
   458   35.7  2.3  1.5  chr1              48130317 48130766 (11447516) C EnSpm-11_DR       DNA/CMC-EnSpm        (7787)   1216     804  128515 *
   208   17.3  3.9  0.0  chr1              48131169 48131220 (11447062) C Gypsy138-I_DR     LTR/Gypsy             (505)  10905   10852  128516  
   311   25.4 14.1  0.4  chr1              48131338 48131543 (11446739) + hAT-N182_DR       DNA/hAT-Ac              820   1053   (907)  128517  
   310   15.9  1.1  4.5  chr1              48131905 48131996 (11446286) + hAT-N68_DR        DNA/hAT-Ac             2856   2944    (88)  128518 *
   375    9.4  0.7  0.0  chr1              48131936 48132006 (11446276) C Helitron-2_DR     RC/Helitron         (21072)   6340    6282  128519  
   321    2.0  5.9  0.0  chr1              48131954 48132004 (11446278) + L1-132_DR         LINE/L1                4005   4058   (528)  128520 *
   238   11.9 25.4  0.0  chr1              48131955 48131996 (11446286) C Ngaro1_DR         LTR/Ngaro             (918)   5660    5602  128521 *
  3637   11.3  5.0  2.4  chr1              48131997 48132610 (11445672) + HATN3B_DR         DNA/hAT-Tip100            1    630   (349)  128522  
  1277   22.3 17.5  2.1  chr1              48132243 48132475 (11445807) C Helitron-2_DR     RC/Helitron         (21417)   5995    5450  128523 *
  1360   14.2  8.8  1.4  chr1              48132476 48132747 (11445535) + DNA6-8B_DR        DNA                     619    910  (1762)  128524  
  1277   22.3 17.5  2.1  chr1              48132748 48132773 (11445509) C Helitron-2_DR     RC/Helitron         (21417)   5449    5385  128523  
  1986   10.2  1.9  1.6  chr1              48132804 48133111 (11445171) C L2-5_DRe          LINE/L2                 (0)   2227    1919  128525  
   412   14.8 10.1  0.8  chr1              48133113 48133221 (11445061) C DNAX-16_DR        DNA                   (106)    317     199  128526  
   252   22.2 11.0  1.0  chr1              48134152 48134242 (11444040) + CryptonV-N3_DR    DNA/Crypton-V         19769  19868   (795)  128527 *
   587   20.5  9.6  0.0  chr1              48134164 48134319 (11443963) C Polinton-4_DR     DNA/Maverick         (7573)  12714   12544  128528  
   288   25.4  6.9  4.5  chr1              48134167 48134181 (11444101) + Zisupton-3_DR     DNA/Zisupton           1826   1997  (5953)  128529 *
   971    6.5  0.0  0.0  chr1              48134182 48134334 (11443948) + (TCTA)n           Simple_repeat             4    156     (0)  128530  
   592   22.3  2.4  0.6  chr1              48134192 48134358 (11443924) C Ginger1-N1_DR     DNA/Ginger-1          (277)   2381    2212  128531 *
   299   11.9  3.7  0.9  chr1              48134607 48134716 (11443566) C EnSpm-N14_DR      DNA/CMC-EnSpm         (954)   3626    3543  128532 *
   650   21.2  7.2  1.0  chr1              48134673 48134853 (11443429) + Copia-11F_DR-LTR  LTR/Gypsy?              254    445     (0)  128533  
  3063    1.8  9.0  0.2  chr1              48134907 48135296 (11442986) C hAT-N47_DR        DNA/hAT-Tip100          (0)    424       1  128534  
   890    9.8  0.1  6.2  chr1              48135332 48135591 (11442691) + (TCCA)n           Simple_repeat             1    244     (0)  128535  
   303   25.4  9.8  5.0  chr1              48136757 48136775 (11441507) + EnSpm-8_DR        DNA/CMC-EnSpm          5929   5954  (3487)  128536  
   737   13.4  6.9  1.3  chr1              48136776 48136919 (11441363) C ANGEL             DNA/Kolobok             (0)    309     158  128537  
   325    5.6  0.0  5.6  chr1              48136968 48137024 (11441258) + piggyBac-N11_DR   DNA/PiggyBac?           288    341  (1340)  128538  
  1748    8.2  2.7  0.0  chr1              48137026 48137282 (11441000) C DNA15TA1_DR       DNA/CMC-EnSpm         (178)    264       1  128539  
  1525   14.3  6.5 12.5  chr1              48137314 48137745 (11440537) + piggyBac-N11_DR   DNA/PiggyBac?          1117   1525   (156)  128540 *
  2198    8.3 10.7  0.3  chr1              48137738 48138073 (11440209) C SINE3-1           SINE/5S-Deu-L2          (4)    586     216  128541  
  1152    7.3  3.0  0.6  chr1              48138087 48138252 (11440030) + piggyBac-N11_DR   DNA/PiggyBac?          1512   1681     (0)  128542  
   230   18.7  9.1  2.9  chr1              48138253 48138285 (11439997) C piggyBac-N11_DR   DNA/PiggyBac?         (375)   1306    1270  128543  
   205   20.9  0.0  4.5  chr1              48138245 48138314 (11439968) + DNA6-1_DR         DNA/hAT-hAT5            647    713   (436)  128544 *
   542   15.8  2.1  1.0  chr1              48138956 48138979 (11439303) C Merlin-2_DR       DNA/Merlin           (8995)   4926    4902  128545  
  1516   11.2  0.4  2.2  chr1              48138980 48139207 (11439075) C TC1DR3            DNA/TcMar-Tc1           (0)   1225    1002  128546  
  2354    8.0  2.9  0.0  chr1              48139211 48139524 (11438758) C TC1DR3            DNA/TcMar-Tc1         (902)    323       1  128547  
   229   11.5 19.2  0.0  chr1              48139495 48139546 (11438736) + Merlin-2_DR       DNA/Merlin             4872   4933  (8988)  128548 *
  3744   10.8  9.4  2.4  chr1              48139810 48140570 (11437712) C LOOPERN3B_DR      DNA/Kolobok-T2          (0)    917       1  128549  
   244   25.4  5.6  4.1  chr1              48140756 48140899 (11437383) + EnSpm-N40_DR      DNA/CMC-EnSpm           578    723  (4671)  128550 *
  1081   21.8  3.3  1.8  chr1              48140777 48141051 (11437231) C DNA-X-4_DR        DNA                   (965)    280       2  128551  
  1714   13.1  3.5  2.7  chr1              48141063 48141352 (11436930) + TC1DR3            DNA/TcMar-Tc1             1    292   (933)  128552  
   909    5.9  1.7  0.0  chr1              48141346 48141464 (11436818) + TC1DR3            DNA/TcMar-Tc1          1104   1224     (1)  128553 *
   205   17.1  0.0  0.0  chr1              48141442 48141476 (11436806) C hAT-24_DR         DNA/hAT-Ac           (2087)   1701    1667  128554 *
   623   18.4  4.8  0.0  chr1              48142357 48142481 (11435801) C EnSpm-N11_DR      DNA/CMC-EnSpm        (1524)   3829    3699  128555 *
  2352   10.6  2.8  1.4  chr1              48142378 48142731 (11435551) C SINE2-3_DR        SINE/tRNA-V-RTE         (1)    367       9  128556  
   739   22.2  6.7  9.8  chr1              48142517 48142800 (11435482) C DNAX-25_DR        DNA/Zisupton         (1060)   2367    2092  128557 *
   379   24.0  2.9  0.0  chr1              48143260 48143363 (11434919) C Kolobok-N10B_DR   DNA/Kolobok             (3)    268     162  128558  
   265   24.3  7.3  3.9  chr1              48143279 48143402 (11434880) C EnSpm-15_DR       DNA/CMC-EnSpm        (1454)  10000    9873  128559 *
   307   25.4  6.1  4.5  chr1              48143967 48144098 (11434184) + Kolobok-N10C_DR   DNA/Kolobok             175    308    (36)  128560  
   290   22.4  2.0  6.2  chr1              48144144 48144243 (11434039) C ASAT_CY           Satellite              (80)    182      87  128561  
   364   10.1  0.0  8.6  chr1              48144289 48144364 (11433918) C EnSpm-N26B_DR     DNA/CMC-EnSpm          (99)    122      53  128562  
   201    7.7 12.8  0.0  chr1              48144346 48144361 (11433921) + DNA2-7_DR         DNA                    4292   4312  (5338)  128563 *
  1114   17.9  8.4  4.8  chr1              48144362 48144660 (11433622) + ANGEL             DNA/Kolobok               1    309     (0)  128564  
   231   14.9  0.0  6.4  chr1              48144617 48144666 (11433616) C Helitron-2_DR     RC/Helitron         (15246)  12166   12120  128565 *
   270   15.8  0.0  1.8  chr1              48144660 48144717 (11433565) C EnSpm-N26B_DR     DNA/CMC-EnSpm         (162)     59       3  128566  
   212   23.6  3.3  6.8  chr1              48144718 48144758 (11433524) + EnSpm-N26B_DR     DNA/CMC-EnSpm           176    213     (8)  128567 *
   347   18.2  2.7  7.6  chr1              48144745 48145299 (11432983) + EnSpm-N26B_DR     DNA/CMC-EnSpm           101    214     (7)  128568  
   337   19.8  2.1  7.8  chr1              48145311 48145785 (11432497) + EnSpm-N26B_DR     DNA/CMC-EnSpm           101    213     (8)  128568  
   216   20.9  0.0 11.1  chr1              48145806 48145875 (11432407) + EnSpm-N26B_DR     DNA/CMC-EnSpm           150    212     (9)  128569  
   379   17.1  1.4  9.5  chr1              48145946 48146091 (11432191) + EnSpm-N26B_DR     DNA/CMC-EnSpm            98    213     (8)  128570  
   210   25.4  2.4 10.5  chr1              48145991 48146113 (11432169) C EnSpm-N26_DR      DNA/CMC-EnSpm         (491)    122       9  128571 *
   201   19.7  1.1 10.8  chr1              48146074 48146164 (11432118) + EnSpm-N26B_DR     DNA/CMC-EnSpm           131    213     (8)  128572 *
   212   20.4  0.0  3.7  chr1              48146205 48146260 (11432022) C EnSpm-N26B_DR     DNA/CMC-EnSpm         (159)     62       9  128573 *
   284   18.5  1.9  8.3  chr1              48146215 48146409 (11431873) + EnSpm-N26B_DR     DNA/CMC-EnSpm           101    213     (8)  128574  
   207   15.5 14.1  9.0  chr1              48146457 48146541 (11431741) + EnSpm-N26B_DR     DNA/CMC-EnSpm           132    220     (1)  128575 *
   272   11.1  2.0  4.4  chr1              48146486 48146555 (11431727) C EnSpm-N26B_DR     DNA/CMC-EnSpm         (176)     45       2  128576  
   204   18.2  2.3  0.0  chr1              48147161 48147204 (11431078) C Polinton-1_DR     DNA/Maverick         (2634)  15851   15807  128577 *
   273   13.2  0.0 15.1  chr1              48147180 48147286 (11430996) C DNA-N38_DR        DNA                   (428)    195     103  128578 *
   305   13.8  4.5  1.1  chr1              48147201 48147288 (11430994) + CryptonV-3_DR     DNA/Crypton-V           382    472 (22981)  128579 *
   381   10.2  4.8  0.0  chr1              48147220 48147322 (11430960) + DNA8-25_DR        DNA                     785    873  (3094)  128580 *
  3518    9.0  3.6  0.0  chr1              48147321 48147840 (11430442) C TC1DR2            DNA/TcMar-Tc1         (309)    567      29  128581  
   338    2.2  0.0  0.0  chr1              48148094 48148138 (11430144) + Mariner-N31_DR    DNA/TcMar-Tc1             1     45   (495)  128582 *
  1000   11.7 18.6  0.4  chr1              48148138 48148352 (11429930) + Mariner-N31_DR    DNA/TcMar-Tc1           287    540     (0)  128583  
   204   22.5  4.7 12.1  chr1              48148261 48148366 (11429916) + Dada-tL_DR        DNA/Dada               2934   3032  (7375)  128584 *
   216   27.7  4.8  0.0  chr1              48148563 48148645 (11429637) C DNA13TA1a_DR      DNA/TcMar-Tc1         (176)    142      56  128585  
   233   16.7  8.3  0.0  chr1              48149570 48149629 (11428653) C DNA13TA1_DR       DNA/TcMar-Tc1         (176)    142      78  128586  
   268    8.8  5.1 12.3  chr1              48149978 48150055 (11428227) + CryptonV-N5_DR    DNA/Crypton-V         12921  12993 (11544)  128587  
   848   12.8  1.1 13.0  chr1              48150081 48150260 (11428022) + hAT-N54_DR        DNA/hAT-Ac             1520   1680     (9)  128588  
   420   11.8  1.5  0.0  chr1              48150294 48150361 (11427921) + DNA-N24_DR        DNA                     212    280   (697)  128589  
   641   16.5 23.2  0.9  chr1              48150382 48150558 (11427724) + DNA-N24_DR        DNA                     467    682   (295)  128590  
   265   20.4 21.4  0.0  chr1              48150563 48150660 (11427622) + DNA-N24_DR        DNA                     483    601   (376)  128591  
   212   11.7  8.3  0.0  chr1              48150667 48150726 (11427556) C EnSpm-N13_DR      DNA/CMC-EnSpm        (1562)  20587   20523  128592  
   210    6.1  0.0  0.0  chr1              48150700 48150748 (11427534) + ERV1-N7-I_DR      LTR/ERV1               5359   5407  (3161)  128593 *
  2975   10.6  2.9  2.5  chr1              48151620 48152095 (11426187) C TZF28C            DNA/TcMar-Tc1           (0)   1629    1152  128594  
   554   21.0  3.0  2.4  chr1              48152104 48152269 (11426013) C Mariner-N38_DR    DNA/TcMar-Tc1         (283)    264      98  128595  
   366   24.8  2.6  6.6  chr1              48152270 48152293 (11425989) + CryptonV-N5_DR    DNA/Crypton-V         16829  17011  (7526)  128596  
   414   14.1  1.1  3.2  chr1              48152453 48152547 (11425735) + EnSpm-N25_DR      DNA/CMC-EnSpm           748    840  (3846)  128597 *
   426    8.6  0.2  3.1  chr1              48152472 48152571 (11425711) + DNA7-N1_DR        DNA/Zisupton           9202   9281  (1136)  128598 *
   458    3.3  0.0  0.0  chr1              48152487 48152547 (11425735) + DNA8-10_DR        DNA/hAT-Ac             1616   1676  (2342)  128599  
  2905    4.6  0.3  0.3  chr1              48152548 48152916 (11425366) + Merlin-N1_DR      DNA/Merlin                1    369     (0)  128600  
   386   12.9  2.0  5.3  chr1              48152548 48152584 (11425698) C DNA-X-5_DR        DNA/hAT               (164)   1057     963  128601 *
  1648   13.6 16.7  1.3  chr1              48152932 48153260 (11425022) + HE1_DR1           SINE/tRNA-V-RTE           1    379    (23)  128602  
   262   22.2  5.3  3.5  chr1              48154278 48154316 (11423966) + (CATATA)n         Simple_repeat             1    177     (0)  128603  
   277   22.9  3.0  3.0  chr1              48154317 48154451 (11423831) + Zisupton-6_DR     DNA/Zisupton           9244   9378 (12738)  128604 *
   319   31.5  3.1  3.6  chr1              48154347 48154570 (11423712) + DNA8-26_DR        DNA                    1410   1632  (2898)  128605 *
   895   24.0  1.3  0.9  chr1              48154443 48154479 (11423803) + hAT-N22B_DR       DNA/hAT-Ac              764    995   (384)  128606  
  1573    4.7  0.0  0.5  chr1              48154480 48154673 (11423609) + hAT-N4C_DR        DNA/hAT-Charlie           3    195     (0)  128607  
   312   21.0  0.0  7.7  chr1              48154588 48154685 (11423597) + ENSPM-6_DR        DNA/CMC-EnSpm         19574  19664 (12952)  128608 *
  3205   11.4  1.4  0.2  chr1              48154681 48155172 (11423110) C hAT-N203_DR       DNA/hAT-Tip100       (3990)   1551    1054  128609  
   990   12.8  0.0  4.3  chr1              48155244 48155412 (11422870) C Harbinger-N32_DR  DNA/PIF-Harbinger       (0)    406     245  128610  
   935   17.1  0.5  1.6  chr1              48155413 48155608 (11422674) + DNA9-4_DR         DNA                       1    194   (225)  128611  
   417   22.5 21.1  0.6  chr1              48155631 48155782 (11422500) C Harbinger-N32_DR  DNA/PIF-Harbinger     (187)    219      37  128610  
   775   14.0  0.0  2.1  chr1              48156450 48156595 (11421687) C DNA11TA1_DR       DNA/CMC-EnSpm           (1)    202      60  128612  
  3677   14.2  8.7  1.5  chr1              48156618 48157287 (11420995) C TZF28C            DNA/TcMar-Tc1         (297)   1332     616  128613  
  4472   12.9 10.4  5.7  chr1              48157302 48158312 (11419970) + hAT-N26_DR        DNA/hAT-Ac               78   1133   (326)  128614  
   373   10.4  7.8  0.0  chr1              48158308 48158384 (11419898) + hAT-N26_DR        DNA/hAT-Ac             1376   1458     (1)  128615 *
  1672    8.2  0.4  1.2  chr1              48158412 48158658 (11419624) C TZF28C            DNA/TcMar-Tc1        (1374)    255      11  128613  
   294   11.7 27.2  5.5  chr1              48159306 48159441 (11418841) C CryptonV-N4_DR    DNA/Crypton-V        (8378)   5115    4952  128616 *
   743   14.9 11.5  1.9  chr1              48159324 48159501 (11418781) + Helitron-N3_DR    RC/Helitron            1535   1730  (1286)  128617  
   828   16.8  3.6  5.1  chr1              48159502 48159719 (11418563) + Copia-11B_DR-LTR  LTR/Gypsy?                1    215   (253)  128618  
  5633   10.4  7.1  5.5  chr1              48159720 48160767 (11417515) + HarbingerN3_DR    DNA/PIF-Harbinger         1   1064     (0)  128619  
   383   23.0  7.3  6.4  chr1              48160768 48160949 (11417333) C Copia-26_DR-LTR   LTR/Gypsy?            (215)    261      78  128620 *
   919   15.5  6.6  5.7  chr1              48160769 48160994 (11417288) + Copia-11B_DR-LTR  LTR/Gypsy?              214    441    (27)  128618  
   791   10.6  4.2  5.8  chr1              48160997 48161187 (11417095) + Helitron-N3B_DR   RC/Helitron            2260   2447  (4157)  128621  
   281    3.2  1.6  0.0  chr1              48161135 48161196 (11417086) + EnSpm-N1_DR       DNA/CMC-EnSpm          2032   2094   (436)  128622 *
   210   12.7 26.1  0.7  chr1              48161136 48161254 (11417028) + CryptonV-N4_DR    DNA/Crypton-V          4742   4890  (8603)  128623 *
   316   12.8 17.4  0.0  chr1              48161191 48161276 (11417006) + DNAX-25B_DR       DNA/Zisupton           1550   1650  (1888)  128624  
   269   14.7  2.1  0.0  chr1              48161207 48161229 (11417053) + L1-56_DR          LINE/L1                4886   4982     (0)  128625 *
   448   16.4 12.0  3.5  chr1              48161213 48161345 (11416937) + hAT-N21B_DR       DNA/hAT-Ac             1073   1216    (85)  128626  
   258   15.0 20.6  3.3  chr1              48161277 48161312 (11416970) + hAT-N202_DR       DNA/hAT-Tip100          339    464  (1421)  128627 *
   363   20.1 12.7  0.6  chr1              48161346 48161362 (11416920) + Helitron-N3B_DR   RC/Helitron            2242   2409  (4195)  128628  
  1351   17.0  0.8  4.3  chr1              48161380 48161643 (11416639) + Crypton-N1_DR     DNA/Crypton-A            30    284   (200)  128629  
   379   21.8  1.1  1.1  chr1              48161646 48161733 (11416549) + DNA-N41_DR        DNA                     153    240   (324)  128630 *
  1218   17.0  0.4  3.4  chr1              48161711 48161953 (11416329) C DNA-6-N2_DR       DNA                  (1414)   3642    3407  128631 *
  1511    8.2  0.0  0.0  chr1              48161759 48161954 (11416328) C SINE2-4_DR        SINE/tRNA-V-RTE         (6)    365     170  128632  
   287   10.3  3.0  0.0  chr1              48162612 48162772 (11415510) + (TTTAA)n          Simple_repeat             2    169     (0)  128633  
   213   15.7  4.5  0.0  chr1              48162762 48162850 (11415432) C MuDR-3_DR         DNA/MULE-MuDR        (6053)    919     827  128634 *
   223   11.5  1.6  0.0  chr1              48162925 48162985 (11415297) C L1-11_DR          LINE/L1              (1518)   5806    5745  128635  
   218   11.4  1.4  2.8  chr1              48163542 48163613 (11414669) + (TAA)n            Simple_repeat             1     71     (0)  128636  
   367    7.2  2.2  2.6  chr1              48163729 48163881 (11414401) + (TTA)n            Simple_repeat             3    151     (0)  128637  
   253    9.5  0.0  2.7  chr1              48163859 48163934 (11414348) + hAT-N178B_DR      DNA/hAT-Ac              129    202  (1681)  128638 *
   364    3.4  0.0  0.0  chr1              48163871 48163959 (11414323) + (TAA)n            Simple_repeat             3     91     (0)  128639  
   205    3.6  0.0  7.1  chr1              48163914 48163973 (11414309) + DNA-TA-4_DR       DNA/TcMar              4661   4716  (5079)  128640 *
   266   19.1  1.1  2.2  chr1              48164332 48164422 (11413860) C hAT-10_DR         DNA/hAT-Tip100       (4281)    199     110  128641  
   235   15.6  6.7  0.0  chr1              48164450 48164494 (11413788) + DNAX-16_DR        DNA                       1     48   (375)  128642 *
   428   20.0  2.1 11.4  chr1              48164476 48164667 (11413615) + DNAX-16_DR        DNA                      79    254   (169)  128643  
   268   13.2  0.0  0.0  chr1              48164692 48164729 (11413553) + DNAX-16_DR        DNA                       3     40   (383)  128644  
   851   17.5  9.2  7.8  chr1              48164732 48165035 (11413247) + DNAX-16_DR        DNA                      93    400    (23)  128645  
   264   15.4  3.3  7.8  chr1              48165699 48165712 (11412570) C Zisupton-7_DR     DNA/Zisupton        (12193)   4889    4777  128646  
   294    9.9  0.0 13.0  chr1              48165713 48165726 (11412556) + Gypsy-226_DR-LTR  LTR/Gypsy               700    787   (225)  128647  
   298   15.1  1.2  0.0  chr1              48165727 48165812 (11412470) C Mariner-N5C_DR    DNA/TcMar            (5588)   2333    2247  128648 *
   313   13.1  0.0  4.8  chr1              48165763 48165850 (11412432) + Dada-tL_DR        DNA/Dada               4742   4825  (5582)  128649  
   292   17.3 10.5  2.2  chr1              48165851 48165886 (11412396) C EnSpm-6N1_DR      DNA/CMC-EnSpm        (7713)   1523    1390  128650  
   691   19.7 17.1  0.0  chr1              48166160 48166311 (11411971) C DNA-N17_DR        DNA                    (65)    302     125  128651  
   364   19.6 14.3  9.2  chr1              48166328 48166945 (11411337) + EnSpm-11_DR       DNA/CMC-EnSpm           781   1185  (7818)  128652  
  1080   22.3 10.9  2.5  chr1              48167905 48168281 (11410001) + EnSpm-N23_DR      DNA/CMC-EnSpm           213    620    (18)  128653  
  2756    6.9  2.8  0.5  chr1              48168975 48169369 (11408913) C TC1DR2            DNA/TcMar-Tc1         (472)    404       1  128654  
   722   10.2 10.0  2.3  chr1              48169759 48169878 (11408404) C hAT-N42_DR        DNA/hAT-Ac              (0)    713     585  128655  
  1174   12.6  1.1  0.0  chr1              48169889 48170070 (11408212) C hAT-N42_DR        DNA/hAT-Ac            (314)    399     216  128655  
  3286    8.9 10.3  2.5  chr1              48170071 48170728 (11407554) + DNA-8-29_DR       DNA/hAT-Tip100            1    860   (160)  128656  
   310   10.2  3.4  0.0  chr1              48170682 48170740 (11407542) + CryptonV-1_DR     DNA/Crypton-V          5505   5565 (12308)  128657 *
   339   12.5  0.0  1.6  chr1              48170690 48170754 (11407528) C hAT-25_DR         DNA/hAT-Charlie        (87)   2313    2250  128658  
   241   13.2 11.1  5.3  chr1              48170691 48170762 (11407520) + IS3EU-4_DR        DNA/IS3EU             14137  14212   (817)  128659 *
  1163   12.2  6.3  0.0  chr1              48170727 48170915 (11407367) C hAT-N42_DR        DNA/hAT-Ac            (512)    201       1  128655  
   327    0.0  0.0  0.0  chr1              48172052 48172088 (11406194) C TC1DR3B           DNA/TcMar-Tc1           (0)    889     853  128660 *
  2437    9.6 17.8  0.4  chr1              48172084 48172493 (11405789) C TC1DR3            DNA/TcMar-Tc1         (715)    510      30  128661  
  1270    7.4  0.6  1.7  chr1              48172914 48173092 (11405190) + SINE2-4_DR        SINE/tRNA-V-RTE         195    371     (0)  128662  
  1108   11.6  5.5  0.5  chr1              48173092 48173273 (11405009) C DNA-X-4B_DR       DNA                     (4)    417     227  128663 *
  1176    9.2  0.5  9.6  chr1              48173093 48173117 (11405165) + DNA8-17_DR        DNA/hAT-Tip100         1505   1691   (122)  128664  
   761    8.2  5.5  0.0  chr1              48173274 48173383 (11404899) C CR1-24_DR         LINE/L2                 (0)   2247    2132  128665  
   746   11.0  4.1 14.0  chr1              48173382 48173624 (11404658) + EnSpm-16_DR       DNA/CMC-EnSpm          4728   4949  (4835)  128666 *
   210    9.5 14.3  0.0  chr1              48173648 48173688 (11404594) C Rex1-54_DR        LINE/Rex-Babar        (183)   1355    1309  128667  
  1511    5.2  0.5  1.0  chr1              48173689 48173881 (11404401) C TDR3B             DNA/hAT-Charlie         (0)    193       2  128668  
   324   32.5  6.7  3.5  chr1              48173708 48173878 (11404404) + EnSpm-N40_DR      DNA/CMC-EnSpm          3225   3449  (1940)  128669 *
   408    2.1  0.0  0.0  chr1              48173879 48173925 (11404357) C Rex1-54_DR        LINE/Rex-Babar        (220)   1318    1272  128667  
   396   25.2  0.9  4.4  chr1              48174600 48174873 (11403409) + EnSpm-N14_DR      DNA/CMC-EnSpm          1817   2358  (2222)  128670  
   307   22.2  2.5  0.0  chr1              48174907 48174987 (11403295) + hAT-N182_DR       DNA/hAT-Ac              818    900  (1060)  128671  
   211   23.2  7.1  0.0  chr1              48174968 48174993 (11403289) C Merlin-2_DR       DNA/Merlin           (8990)   4931    4902  128672 *
  2963    8.6 12.1  0.2  chr1              48174994 48175449 (11402833) + TC1DR3            DNA/TcMar-Tc1             1    510   (715)  128673  
   220   15.4  0.0  0.0  chr1              48175438 48175476 (11402806) + Merlin-2_DR       DNA/Merlin             4852   4890  (9031)  128674 *
   683   11.9 51.4  0.0  chr1              48175504 48175680 (11402602) C SINE2-3B_DR       SINE/tRNA-V            (83)    268       1  128675  
   357   18.9  7.5 10.7  chr1              48175707 48175820 (11402462) + EnSpm-N14_DR      DNA/CMC-EnSpm          2045   2315  (2265)  128676  
   415   22.7 15.2  1.1  chr1              48175821 48175985 (11402297) + hAT-N182_DR       DNA/hAT-Ac              818   1005   (955)  128677  
   917    9.9 17.8  1.0  chr1              48176072 48176245 (11402037) + DNA11TA1_DR       DNA/CMC-EnSpm             1    203     (0)  128678  
   903   12.0  9.5  3.0  chr1              48176255 48176443 (11401839) C DNA11TA1B_DR      DNA/CMC-EnSpm           (0)    203       3  128679  
   379    8.6  0.0  0.0  chr1              48176743 48176800 (11401482) C Harbinger-4N1B_DR DNA/PIF-Harbinger     (461)    702     645  128680  
   726    6.3  0.0  0.0  chr1              48176835 48176929 (11401353) C Harbinger-4N1B_DR DNA/PIF-Harbinger     (655)    508     414  128680  
  1284   13.0  2.4  0.0  chr1              48176935 48177141 (11401141) + Harbinger-N31_DR  DNA/PIF-Harbinger       474    685     (0)  128681  
   205   19.4  1.4 14.1  chr1              48177914 48177985 (11400297) C DNA2-9_DR         DNA                    (84)   2617    2554  128682  
   668    7.9 20.5  0.0  chr1              48178035 48178161 (11400121) + EnSpm-N4B_DR      DNA/CMC-EnSpm?           19    171    (49)  128683  
   237   14.2  0.0 17.6  chr1              48178256 48178315 (11399967) + Kolobok-N3_DR     DNA/Kolobok-T2?           1     51   (319)  128684  
   944   10.5  0.0  0.0  chr1              48178316 48178448 (11399834) C DNA8-27B_DR       DNA                     (0)    899     767  128685  
  3911   13.2 10.6  2.3  chr1              48178450 48179169 (11399113) + TDR13B2           DNA                       2    779     (0)  128686  
   955   16.0 25.4  0.0  chr1              48179172 48179427 (11398855) + DNA8-27_DR        DNA                     124    444   (436)  128687  
  2114   16.7  2.3 32.1  chr1              48180266 48181086 (11397196) C TDR13D            DNA                     (0)    762     127  128688  
  1876   16.9  8.5  0.7  chr1              48181048 48181434 (11396848) C Kolobok-N5_DR     DNA/Kolobok-T2?        (68)    417       1  128689 *
   664   10.4  3.8  0.0  chr1              48182254 48182359 (11395923) C L2-3_DRe          LINE/L2                 (8)   5060    4951  128690  
   444   14.8  0.0  1.2  chr1              48182435 48182516 (11395766) C ERV1-3-I_DR       LTR/ERV1             (6781)    683     603  128691  
   301   24.2  3.0  4.1  chr1              48182632 48182730 (11395552) C EnSpm-N26B_DR     DNA/CMC-EnSpm           (0)    221     124  128692  
   224   24.6  4.3  1.4  chr1              48182684 48182753 (11395529) + EnSpm-N26B_DR     DNA/CMC-EnSpm             8     79   (142)  128693 *
   203   20.9  1.2  3.1  chr1              48182739 48182814 (11395468) C EnSpm-N26_DR      DNA/CMC-EnSpm          (34)    579     539  128694 *
  1389   16.8  9.8  7.7  chr1              48182989 48183395 (11394887) + DNA-X-8_DR        DNA                      37    451   (461)  128695  
   325   12.9 11.3  0.0  chr1              48183344 48183405 (11394877) C CryptonV-N5_DR    DNA/Crypton-V       (21243)   3294    3226  128696 *
  1876    5.0  0.4  0.8  chr1              48183454 48183696 (11394586) C TDR12             DNA                     (0)    242       1  128697  
  1124   16.6 18.1  3.4  chr1              48183697 48184006 (11394276) + DNA-X-8_DR        DNA                     510    866    (46)  128698  
   208   24.4  9.8  0.0  chr1              48184691 48184772 (11393510) + CryptonV-N2_DR    DNA/Crypton-V         12509  12598  (4040)  128699 *
   328    1.4  1.4  1.4  chr1              48184717 48184787 (11393495) + hAT-N178B_DR      DNA/hAT-Ac              130    200  (1683)  128700 *
   396   16.7  1.2  0.0  chr1              48184727 48184903 (11393379) + (TAA)n            Simple_repeat             1    179     (0)  128701  
   360   13.4  0.9  9.5  chr1              48184768 48184920 (11393362) + CryptonV-N4_DR    DNA/Crypton-V          2780   2859 (10634)  128702 *
   297   10.0  0.0  2.0  chr1              48184788 48184817 (11393465) C DNA-6-N2_DR       DNA                   (742)   4313    4215  128703 *
  1445   12.2 13.7  0.0  chr1              48184933 48185197 (11393085) C DNA-X-4_DR        DNA                    (65)   1180     913  128704  
   617   14.3  6.7  0.0  chr1              48185214 48185332 (11392950) C hAT-N102B_DR      DNA/hAT-Tip100        (366)    541     415  128705  
   245   14.5  3.8  5.1  chr1              48185292 48185371 (11392911) + Harbinger-N17_DR  DNA/PIF-Harbinger       520    598  (1047)  128706 *
   274    8.6  1.7  1.7  chr1              48185313 48185371 (11392911) + DNA9-3_DR         DNA/MULE-MuDR?         1194   1252 (10127)  128707 *
   304    0.1  0.3  0.5  chr1              48185330 48185379 (11392903) C Merlin-1_DR       DNA/Merlin           (9408)   1119    1050  128708  
   274    5.1  1.8  2.5  chr1              48185372 48185388 (11392894) + EnSpm-N2_DR       DNA/CMC-EnSpm          3136   3169   (846)  128709 *
   245   12.3 12.1  1.4  chr1              48185380 48185395 (11392887) C Mariner-N5C_DR    DNA/TcMar            (6471)   1450    1378  128710 *
  4596   10.8 10.9  3.2  chr1              48185428 48186291 (11391991) C DNA-X-4_DR        DNA                   (244)   1001      74  128711  
  1180   20.8  1.0 19.2  chr1              48185913 48186429 (11391853) C MuDR-2N1_DR       DNA/MULE-MuDR        (7205)   5020    4583  128712 *
   260   30.2  1.1  3.5  chr1              48186358 48186370 (11391912) C ERV1-N6-I_DR      LTR/ERV1              (346)   4157    4075  128713 *
   366   19.4  0.0  0.0  chr1              48186371 48186442 (11391840) C Merlin-1_DR       DNA/Merlin           (8890)   1637    1566  128714 *
   409   13.9  0.0  1.4  chr1              48186379 48186451 (11391831) C Polinton-1_DR     DNA/Maverick         (1319)  17166   17095  128715  
   284   31.5  0.0  7.1  chr1              48186452 48186484 (11391798) C Gypsy-31-LTR_DR   LTR/Gypsy             (849)    105       7  128716 *
  1059    7.1  1.4  0.0  chr1              48186483 48186622 (11391660) + hAT-N141_DR       DNA/hAT-Charlie          53    194     (0)  128717  
  1008   13.9  1.3  0.0  chr1              48186486 48186643 (11391639) C Helitron-2_DR     RC/Helitron         (17895)   9517    9358  128718 *
   584   26.9  1.6  3.2  chr1              48186623 48186670 (11391612) C CryptonV-N5_DR    DNA/Crypton-V       (11835)  12702   12518  128719 *
  1087   20.1  5.9  2.9  chr1              48186664 48186966 (11391316) C Harbinger-N31B_DR DNA/PIF-Harbinger     (369)    312       1  128720  
   248   23.6  0.0  0.0  chr1              48187967 48188021 (11390261) C TDR13D            DNA                   (487)    275     221  128721  
   747   12.8  5.1  5.7  chr1              48188023 48188180 (11390102) + DNA-X-5_DR        DNA/hAT                   2    158  (1063)  128722  
  3926    8.3  3.7  0.3  chr1              48188205 48188750 (11389532) + DNA-8-23_DR       DNA/hAT                 248    811     (0)  128723  
   673   19.6  2.2  0.7  chr1              48188751 48188889 (11389393) + DNA-X-5_DR        DNA/hAT                 234    374   (847)  128724  
   592   19.3  6.3  5.6  chr1              48188883 48189041 (11389241) C TDR13D            DNA                   (602)    160       1  128721 *
  3771    7.3 10.0  1.6  chr1              48189171 48189742 (11388540) C TE-X-3_DR         DNA/PIF-ISL2EU          (0)   1023     405  128725  
   257   11.4  0.0  6.8  chr1              48189732 48189778 (11388504) C Kolobok-N4_DR     DNA/Kolobok-T2        (821)   2181    2138  128726 *
  1454   14.8  0.0  4.1  chr1              48189748 48190029 (11388253) C EnSpm-10_DR       DNA/CMC-EnSpm        (5594)    711     441  128727  
  1166   18.1  2.2  9.1  chr1              48190030 48190058 (11388224) + DNA6-10_DR        DNA                    1869   2159  (4547)  128728 *
  2648    8.2  5.9  0.2  chr1              48190034 48190423 (11387859) C TE-X-3_DR         DNA/PIF-ISL2EU        (611)    412       1  128729  
  1112   16.3 16.2  0.6  chr1              48190592 48190863 (11387419) + DNA-8-12_DR       DNA/Merlin                7    320   (411)  128730  
   575   20.5 11.9  2.3  chr1              48190812 48190971 (11387311) C Polinton-4_DR     DNA/Maverick         (7564)  12723   12549  128731 *
  1020    7.8  0.0  2.2  chr1              48190851 48190953 (11387329) + (TCTA)n           Simple_repeat             1    190     (0)  128732  
   311   19.6  1.1  0.0  chr1              48190954 48191045 (11387237) + MOSAT_DR          Satellite              1107   1199   (888)  128733  
   266   21.8  0.0  0.0  chr1              48190985 48191062 (11387220) + Ginger1-N1_DR     DNA/Ginger-1            286    363  (2295)  128734 *
   507    0.0  0.0  0.0  chr1              48191676 48191792 (11386490) + (TTTAA)n          Simple_repeat             4    120     (0)  128735  
   310   24.1  1.2  1.2  chr1              48191838 48191917 (11386365) + ASAT_CY           Satellite                79    158   (104)  128736  
   948   12.8 15.5  4.9  chr1              48192721 48192995 (11385287) + DNA8-25_DR        DNA                    1930   2166  (1801)  128737 *
  1192    9.6  0.0  3.4  chr1              48192817 48193000 (11385282) + SINE2-3_DR        SINE/tRNA-V-RTE         191    368     (0)  128738  
   836   19.3  0.0  5.4  chr1              48192818 48193031 (11385251) + EnSpm-N10_DR      DNA/CMC-EnSpm          3571   3773  (5535)  128739 *
   631   11.9  2.6  4.5  chr1              48193089 48193202 (11385080) C HATN8_DR          DNA/Zisupton          (135)    120       9  128740  
   273   21.5  1.5  0.0  chr1              48193193 48193257 (11385025) C DNA9-5_DR         DNA                  (1634)   3293    3228  128741 *
  1426   16.2  0.4  0.8  chr1              48193404 48193658 (11384624) C HATN8_DR          DNA/Zisupton            (1)    254       1  128742  
  1845    8.6 13.9  1.1  chr1              48193673 48194011 (11384271) + hAT-N190B_DR      DNA/hAT                 357    738     (0)  128743  
  1992   27.9  0.7 13.3  chr1              48195120 48196279 (11382003) C hAT-N22_DR        DNA/hAT-Ac            (480)   1258     247  128744  
   566   24.0  0.6  1.1  chr1              48196126 48196302 (11381980) + (TGAA)n           Simple_repeat             3    178     (0)  128745 *
   299    1.9  1.9  0.0  chr1              48196874 48197028 (11381254) + (TTTTG)n          Simple_repeat             3    160     (0)  128746  
  1082   13.7 13.3  3.1  chr1              48197194 48197426 (11380856) C HarbingerN3_DR    DNA/PIF-Harbinger       (0)   1064     809  128747  
   666   16.2 23.6  0.7  chr1              48197417 48197658 (11380624) C HARBINGERN3B_DR   DNA/PIF-Harbinger     (462)    622     326  128748 *
  1596   17.1  2.6  5.3  chr1              48197661 48197683 (11380599) + DNA9-3_DR         DNA/MULE-MuDR?         1316   1514  (9865)  128749  
  2498    6.4  2.0  1.1  chr1              48197684 48198030 (11380252) C HE2_DR            SINE/tRNA-V-RTE        (12)    351       2  128750  
   279   29.4  2.3  3.9  chr1              48198031 48198087 (11380195) + DNA8-10_DR        DNA/hAT-Ac             2816   2870  (1148)  128751 *
  2225   10.8  0.9  0.6  chr1              48198031 48198357 (11379925) C HarbingerN3_DR    DNA/PIF-Harbinger     (736)    328       1  128747  
  1596   17.1  2.6  5.3  chr1              48198031 48198048 (11380234) + DNA9-3_DR         DNA/MULE-MuDR?         1515   1693  (9686)  128749 *
   246    9.7  3.2  0.0  chr1              48198696 48198757 (11379525) C hAT-10_DR         DNA/hAT-Tip100       (4293)    187     124  128752  
   255   18.5  5.7 11.2  chr1              48198773 48198894 (11379388) + Penelope-1_DR     LINE/Penelope           491    606  (3840)  128753 *
   356   19.7  4.1  8.6  chr1              48198789 48198910 (11379372) + hAT-N177_DR       DNA/hAT-Tip100          481    597   (373)  128754  
   223    8.3  4.2  0.0  chr1              48200081 48200152 (11378130) C hAT-N178B_DR      DNA/hAT-Ac           (1666)    217     143  128755  
  2128    6.9  4.1  0.3  chr1              48200775 48201064 (11377218) + SINE2-3_DR        SINE/tRNA-V-RTE          68    368     (0)  128756  
  1854   10.4  4.5  4.8  chr1              48200776 48201107 (11377175) + EnSpm-N10_DR      DNA/CMC-EnSpm          3447   3777  (5531)  128757 *
   977   17.1  7.0  2.5  chr1              48200913 48201140 (11377142) + ZFERV-2N2-I_DR    LTR/ERV1               5749   5986  (1461)  128758 *
   201   16.7  6.2  0.0  chr1              48201227 48201274 (11377008) + Tx1-54_DR         LINE/L1-Tx1            2986   3036  (2483)  128759  
   221   18.6  0.0  0.0  chr1              48201440 48201482 (11376800) + DNA2-16_DR        DNA                   18008  18050     (1)  128760  
   254   20.5  0.0  9.4  chr1              48201606 48201675 (11376607) C Dada-tL_DR        DNA/Dada             (8061)   2346    2283  128761 *
  1274   12.9 18.9  2.2  chr1              48201635 48201952 (11376330) + Merlin-1_DR       DNA/Merlin             2271   2640  (7887)  128762 *
  1378   11.1 20.0  1.6  chr1              48201671 48201990 (11376292) + Mariner-N38_DR    DNA/TcMar-Tc1           122    499    (48)  128763  
   653   18.1  2.8 12.0  chr1              48201759 48202084 (11376198) + hAT-N145_DR       DNA/hAT-Ac             1089   1387   (204)  128764 *
   699   17.2 19.1  9.0  chr1              48201953 48201987 (11376295) + MuDR-2_DR         DNA/MULE-MuDR         15886  16271  (7662)  128765  
   237   16.8  0.0  9.1  chr1              48202051 48202084 (11376198) C EnSpm-N13_DR      DNA/CMC-EnSpm       (14456)   7693    7628  128766  
   242   15.8  0.0  0.0  chr1              48202085 48202122 (11376160) C hAT-N21B_DR       DNA/hAT-Ac            (553)    748     711  128767  
   428   16.5  0.0  0.0  chr1              48203544 48203658 (11374624) C Polinton-4N1_DR   DNA/Maverick         (5596)   4840    4726  128768  
   332   23.1  0.0  0.0  chr1              48203551 48203671 (11374611) C hAT-2n1_DR        DNA/hAT-Charlie        (65)   1145    1025  128769 *
   626   16.1  0.0  6.0  chr1              48203567 48203672 (11374610) + ENSPM-6_DR        DNA/CMC-EnSpm         31670  31769   (847)  128770  
   390   17.2  7.3  0.8  chr1              48203673 48203689 (11374593) + Polinton-1_DR     DNA/Maverick          17631  17761   (724)  128771  
   206   26.1  0.0  0.0  chr1              48203751 48203815 (11374467) + DNA6-1_DR         DNA/hAT-hAT5            524    588   (561)  128772 *
   562   19.9  2.1  0.7  chr1              48203758 48203899 (11374383) + ANGEL             DNA/Kolobok               5    148   (161)  128773  
  1977    9.1  4.5  0.0  chr1              48203904 48204189 (11374093) C L2-5_DRe          LINE/L2                 (1)   2226    1928  128774  
   238    0.0  0.0  0.0  chr1              48204202 48204226 (11374056) C L2-5_DRe          LINE/L2               (375)   1852    1828  128774  
   655   22.4  0.6  1.2  chr1              48204246 48204412 (11373870) + ANGEL             DNA/Kolobok             144    309     (0)  128775  
   312   26.1  5.3  5.3  chr1              48204413 48204446 (11373836) + IS4EU-1_DR        DNA/PIF-ISL2EU         2390   2423  (2581)  128776  
   659    8.4  0.0  0.0  chr1              48204487 48204652 (11373630) + (TTG)n            Simple_repeat             1    166     (0)  128777  
   399   22.2  0.0  0.5  chr1              48204490 48204675 (11373607) C DIRS-4_DR         LTR/Ngaro            (6424)    372     188  128778 *
  1750    6.1  1.8  3.4  chr1              48204636 48204908 (11373374) + HATN5_DR          DNA/hAT-Ac              281    549   (607)  128779  
   383    3.2  6.5  0.0  chr1              48204909 48204970 (11373312) C L2-59_DR          LINE/L2                (81)    870     805  128780  
  2701    5.5  1.1  1.4  chr1              48204971 48205340 (11372942) C Merlin-N1_DR      DNA/Merlin              (0)    369       1  128781  
   277    9.6  1.3  2.7  chr1              48205351 48205425 (11372857) C DNA-6-N2_DR       DNA                  (4197)    859     786  128782 *
   468    1.9  0.0  0.0  chr1              48205377 48205482 (11372800) + (TAA)n            Simple_repeat             3    108     (0)  128783  
   255   10.5  9.4  2.2  chr1              48205379 48205505 (11372777) + DIRS-15B_DR       LTR/Ngaro              1163   1298  (4011)  128784 *
  1586   22.0  7.7 11.2  chr1              48205455 48206268 (11372014) C L2-59_DR          LINE/L2               (158)    793       5  128785  
   212    9.4  0.0  0.0  chr1              48207328 48207359 (11370923) C REX1-5_DR         LINE/Rex-Babar        (159)   2500    2469  128786 *
  1351   18.4  0.3  6.1  chr1              48207356 48207668 (11370614) C DNA8-28_DR        DNA/hAT              (3829)   3313    3018  128787 *
  1905   10.0  0.0  1.9  chr1              48207357 48207632 (11370650) + SINE2-4_DR        SINE/tRNA-V-RTE         101    371     (0)  128788  
  1329   17.7  5.4 22.2  chr1              48207633 48207662 (11370620) C DNA8-23_DR        DNA                  (4562)   2177    1715  128789  
  1411   11.3 11.3  0.4  chr1              48207663 48207893 (11370389) + SINE2-4_DR        SINE/tRNA-V-RTE         101    356    (15)  128790  
   891   16.2 14.0  3.6  chr1              48207687 48207936 (11370346) + ZFERV-2N1-I_DR    LTR/ERV1               5797   6071   (906)  128791 *
   525   20.3  1.3  1.9  chr1              48207809 48207964 (11370318) + Mariner-N5C_DR    DNA/TcMar              3355   3509  (4412)  128792 *
   326   10.0  0.0  0.0  chr1              48208109 48208232 (11370050) + (TAAA)n           Simple_repeat             1    124     (0)  128793  
   220   21.7  2.1  3.2  chr1              48208177 48208271 (11370011) + ENSPM-6_DR        DNA/CMC-EnSpm         28313  28406  (4210)  128794 *
   328   19.2  4.1  0.0  chr1              48208226 48208298 (11369984) C EnSpm-N21_DR      DNA/CMC-EnSpm           (5)    474     399  128795  
   632   18.3 21.8  0.8  chr1              48208323 48208542 (11369740) C EnSpm-N21_DR      DNA/CMC-EnSpm         (205)    274       9  128795  
   380    0.0  0.0  0.0  chr1              48209744 48209830 (11368452) + (TTATA)n          Simple_repeat             2     88     (0)  128796  
   374    3.5  0.0  0.0  chr1              48210047 48210132 (11368150) + (TTATA)n          Simple_repeat             2     87     (0)  128797  
   398   12.0 13.3  0.6  chr1              48210180 48210322 (11367960) C TDR9              DNA                    (47)    161       1  128798  
  1575   15.9  4.0  2.5  chr1              48210323 48210539 (11367743) + CryptonV-N2_DR    DNA/Crypton-V         15670  15891   (747)  128799 *
  2249    9.8  1.0  0.0  chr1              48210258 48210563 (11367719) C SINE2-4_DR        SINE/tRNA-V-RTE         (3)    368      60  128800  
   632   13.0  0.8  1.6  chr1              48210461 48210585 (11367697) C EnSpm-N11_DR      DNA/CMC-EnSpm        (3623)   1730    1607  128801 *
  1466   17.0 19.7 12.3  chr1              48211116 48211582 (11366700) + Gypsy-19-LTR_DR   LTR/Gypsy                 1    508  (1117)  128802  
   226   20.2  1.0  8.7  chr1              48211464 48211575 (11366707) + EnSpm-N48_DR      DNA/CMC-EnSpm          1640   1808  (1770)  128803 *
   221    5.2  1.0  2.1  chr1              48211576 48211673 (11366609) C Zisupton-6_DR     DNA/Zisupton        (12646)   9470    9374  128804 *
   684   14.2  0.0  2.0  chr1              48211589 48211689 (11366593) C Helitron-2_DR     RC/Helitron         (21312)   6100    6002  128805 *
  3133   15.4  4.0  8.2  chr1              48211649 48212392 (11365890) + Gypsy-19-LTR_DR   LTR/Gypsy               911   1625     (0)  128802  
  1462   19.7  4.1  0.0  chr1              48212431 48212724 (11365558) + HE1_DR1           SINE/tRNA-V-RTE           7    312    (90)  128806  
   218   28.9  7.8  0.0  chr1              48212651 48212724 (11365558) + CryptonV-N1_DR    DNA/Crypton-V          7976   8056  (1995)  128807 *
  3302    2.0  2.5  0.2  chr1              48212725 48213122 (11365160) C DNA-2-2_DR        DNA                     (0)    407       1  128808  
   443   14.8  2.1  0.2  chr1              48213123 48213201 (11365081) C hAT-N142_DR       DNA/hAT?              (991)    445     368  128809 *
   473    7.8  1.6  0.0  chr1              48213123 48213186 (11365096) + SINE2-5_DR        SINE/tRNA-V-RTE         218    282     (0)  128810  
   398   18.9  2.2  2.2  chr1              48213187 48213214 (11365068) + hAT-N47B_DR       DNA/hAT-Tip100          711    802   (186)  128811  
  1041   13.4  1.5  0.5  chr1              48214044 48214238 (11364044) C DNA11TA1_DR       DNA/CMC-EnSpm           (0)    203       7  128812  
   376   12.7  1.2  7.5  chr1              48214798 48214882 (11363400) C DNA11TA1B_DR      DNA/CMC-EnSpm          (81)    122      43  128813  
   958    0.7  0.0  0.0  chr1              48215285 48215426 (11362856) + (CAAT)n           Simple_repeat             1    142     (0)  128814  
  1901   11.8 23.2  0.6  chr1              48218080 48218505 (11359777) C DNA-N16_DR        DNA                   (171)    832     311  128815  
  1188    9.4  0.0  1.2  chr1              48218516 48218687 (11359595) C DNA-8-3_DR        DNA/P                   (0)   1163     994  128816  
   617   12.5  0.0  0.0  chr1              48218686 48218773 (11359509) C hAT-N127_DR       DNA/hAT-Charlie      (4426)   5890    5803  128817 *
   231   24.1  5.2  0.0  chr1              48218741 48218798 (11359484) C DIRS-8_DR         LTR/Ngaro             (363)   6258    6198  128818 *
   309   21.5  0.0 11.8  chr1              48218752 48218846 (11359436) + DNA7-N2_DR        DNA/hAT-hAT6           1649   1733   (281)  128819  
 25087    9.3 14.0  3.8  chr1              48218863 48221128 (11357154) C Helitron-N5_DR    RC/Helitron             (0)   9509    2713  128820  
 13499    7.5  0.6  2.6  chr1              48221129 48223210 (11355072) C MOSAT_DR          Satellite             (212)   2038       1  128821  
 25087    9.3 14.0  3.8  chr1              48223211 48224112 (11354170) C Helitron-N5_DR    RC/Helitron             (0)   2712       1  128820  
  8009    3.1  0.4  0.7  chr1              48223332 48224315 (11353967) C MOSAT_DR          Satellite               (0)   2087    1107  128822 *
   492   13.7  0.0  2.4  chr1              48224205 48224331 (11353951) + Kolobok-2_DR      DNA/Kolobok-T2         3208   3331  (3369)  128823 *
  1162    1.1  0.0 23.9  chr1              48224227 48224240 (11354042) + (TAGA)n           Simple_repeat             1     12  (1214)  128824  
   265   23.0  4.8  1.4  chr1              48224241 48224447 (11353835) + HAT1_DR           DNA/hAT-Ac              434    647  (2645)  128825 *
   912   18.7  8.8  5.5  chr1              48224275 48225841 (11352441) + Polinton-4_DR     DNA/Maverick          12313  12851  (7436)  128826 *
  1162    1.1  0.0 23.9  chr1              48224448 48225838 (11352444) + (TAGA)n           Simple_repeat            13   1226     (0)  128824  
   235   24.6  0.8  1.5  chr1              48225738 48225869 (11352413) C DNA-TA-4_DR       DNA/TcMar            (8259)   1536    1406  128827 *
  3968    8.6  4.1  1.1  chr1              48225840 48226597 (11351685) C MOSAT_DR          Satellite               (0)    780       1  128828  
   760   23.4 15.0  1.4  chr1              48226406 48226466 (11351816) + Polinton-4_DR     DNA/Maverick          12308  12696  (7590)  128829 *
  1126    1.0  0.1  7.4  chr1              48226467 48227465 (11350817) + (TAGA)n           Simple_repeat             1    925     (0)  128830  
   697   22.9  6.4  1.1  chr1              48227202 48227466 (11350816) + HAT1_DR           DNA/hAT-Ac              366    644  (2648)  128831 *
  4872    6.8  2.3  2.2  chr1              48227567 48228354 (11349928) C Helitron-N5_DR    RC/Helitron          (5920)   3589    2959  128832  
   765    6.4  0.0  0.0  chr1              48228370 48228494 (11349788) + (ATTG)n           Simple_repeat             4    128     (0)  128833  
   269   17.1  0.0  4.3  chr1              48229396 48229444 (11348838) + Kolobok-N6_DR     DNA/Kolobok-T2?           1     47   (420)  128834  
   651   20.0 28.5  2.1  chr1              48229472 48229818 (11348464) + Copia-30_DR-LTR   LTR/Gypsy?                9    445    (29)  128835  
   220   30.3  4.8  3.1  chr1              48229711 48229836 (11348446) + DNA2-14_DR        DNA                    6696   6823   (799)  128836 *
   668   15.1  0.7  3.7  chr1              48229985 48230122 (11348160) C EnSpm-N11_DR      DNA/CMC-EnSpm        (1521)   3832    3699  128837 *
  2665    4.5  2.5  2.2  chr1              48230018 48230378 (11347904) C HE2_DR            SINE/tRNA-V-RTE         (0)    363       2  128838  
  2468    8.7  4.9  4.4  chr1              48230379 48230421 (11347861) C DNA6-6_DR         DNA                  (6719)   4557    4152  128839  
   371   29.4  3.0  3.9  chr1              48230509 48230639 (11347643) C LTR-11_DR-LTR     LTR                    (62)    131       2  128840  
   292   18.5  0.0  0.0  chr1              48230690 48230743 (11347539) C DNA6-6_DR         DNA                  (9077)   2204    2151  128841  
   390   18.8  5.2  0.0  chr1              48230885 48230980 (11347302) C DNA2-3_DR         DNA/Merlin              (9)   1236    1136  128842  
  1784   14.0 13.5  4.9  chr1              48231019 48231495 (11346787) + hAT-N32E_DR       DNA/hAT-Charlie           4    654     (1)  128843  
   246   18.2  3.0  0.0  chr1              48231505 48231570 (11346712) + DNA9-5_DR         DNA                    1341   1408  (3519)  128844  
   205   23.1  0.0  6.9  chr1              48231571 48231597 (11346685) C CryptonV-N4_DR    DNA/Crypton-V        (1747)  11746   11660  128845 *
   507   20.7  6.1  2.4  chr1              48231576 48231738 (11346544) + DNA9-5_DR         DNA                    1747   1915  (3012)  128846  
  5062   14.3  2.9  4.0  chr1              48231788 48232828 (11345454) C EnSpm-N7_DR       DNA/CMC-EnSpm           (1)   2238     388  128847  
   213   18.2  0.0  0.0  chr1              48233316 48233359 (11344923) C Gypsy118-LTR_DR   LTR/Gypsy             (538)    495     452  128848  
   357   25.4  9.1  4.7  chr1              48233774 48233790 (11344492) C hAT-N127_DR       DNA/hAT-Charlie      (3144)   7172    7133  128849  
   434   22.1  2.1  1.0  chr1              48233791 48233886 (11344396) C CryptonV-N5_DR    DNA/Crypton-V       (20336)   4201    4105  128850 *
  1757   14.1 10.5  1.8  chr1              48233807 48234159 (11344123) C HE1_DR1           SINE/tRNA-V-RTE        (18)    384       2  128851  
   357   25.4  9.1  4.7  chr1              48233887 48233938 (11344344) C hAT-N127_DR       DNA/hAT-Charlie      (3144)   7132    7001  128849 *
  1184   21.0  6.4  4.6  chr1              48234160 48234210 (11344072) + DNA6-6_DR         DNA                    6877   7239  (4042)  128852  
   539   17.6  0.0 10.3  chr1              48234196 48234334 (11343948) + Kolobok-N14_DR    DNA/Kolobok-T2?          27    152   (267)  128853 *
   562   18.6 20.4  1.3  chr1              48234340 48234540 (11343742) C DNA-2-30B_DR      DNA                   (112)    301      63  128854  
   451   26.9  9.9  2.2  chr1              48234523 48234540 (11343742) + DIRS-9_DR         LTR/Ngaro              6010   6040   (391)  128855 *
  2036   14.3  6.2  1.0  chr1              48234541 48234914 (11343368) + HE1_DR1           SINE/tRNA-V-RTE           1    393     (9)  128856  
   358   18.4  6.0  1.9  chr1              48234835 48234934 (11343348) + DNA2-16_DR        DNA                    8173   8276  (9775)  128857 *
   374    9.8  1.3  5.0  chr1              48234899 48234975 (11343307) C DNA-2-30B_DR      DNA                   (317)     71       1  128854  
   217    6.7  0.0  0.0  chr1              48235331 48235360 (11342922) + DNA2-16_DR        DNA                   10042  10071  (7980)  128858  
   417   17.9  0.0  8.9  chr1              48235363 48235460 (11342822) C DNA11TA1_DR       DNA/CMC-EnSpm           (0)    203     114  128859  
   509   22.2  0.9  0.0  chr1              48235476 48235583 (11342699) + Kolobok-N5_DR     DNA/Kolobok-T2?          37    145   (340)  128860  
  1015   21.0 17.3  4.0  chr1              48235591 48235971 (11342311) + Copia-11C_DR-LTR  LTR/Gypsy?                7    436     (0)  128861  
   508   10.8 27.7  0.0  chr1              48235972 48236101 (11342181) + Kolobok-N5_DR     DNA/Kolobok-T2?         138    303   (182)  128862  
   281   18.9  2.9  4.5  chr1              48236042 48236072 (11342210) C Harbinger-N16_DR  DNA/PIF-Harbinger     (346)   3060    2859  128863 *
   480   17.4  1.3  0.0  chr1              48236077 48236231 (11342051) + Helitron-2_DR     RC/Helitron           11714  11870 (15542)  128864 *
  2056   17.4  4.5  2.1  chr1              48236103 48236857 (11341425) C Zisupton-6_DR     DNA/Zisupton        (12761)   9355    8392  128865  
  2014   21.5  2.1  6.6  chr1              48236117 48237095 (11341187) + Zisupton-6_DR     DNA/Zisupton           8394   9198 (12918)  128866 *
   447   11.3  3.5  3.5  chr1              48236232 48236246 (11342036) C hAT-N107_DR       DNA/hAT-Ac            (362)    642     473  128867 *
  1533    7.3 11.8  6.5  chr1              48236860 48237139 (11341143) C Mariner-N38_DR    DNA/TcMar-Tc1         (253)    294       1  128868  
   300    5.6  0.0  0.0  chr1              48237112 48237147 (11341135) + MuDR-2_DR         DNA/MULE-MuDR         16305  16340  (7593)  128869 *
   202   21.8  1.8  1.8  chr1              48237113 48237168 (11341114) C Zisupton-6_DR     DNA/Zisupton         (1360)  20756   20701  128870 *
   862   17.9  0.6  1.1  chr1              48237885 48238065 (11340217) C HATN17_DR         DNA/hAT-Tip100       (1023)    524     345  128871 *
  2202   10.2  0.0  0.7  chr1              48237930 48238235 (11340047) C SINE2-4_DR        SINE/tRNA-V-RTE         (0)    371      68  128872  
   813   10.6 37.3  0.0  chr1              48238284 48238500 (11339782) C Kolobok-N1_DR     DNA/Kolobok-T2?        (53)    746     449  128873  
   905   14.3 17.6  4.9  chr1              48238565 48238836 (11339446) + DNAX-19_DR        DNA                       1    305   (134)  128874  
   231   15.2  0.0  2.2  chr1              48238835 48238881 (11339401) + Kolobok-N1_DR     DNA/Kolobok-T2?         754    799     (0)  128875 *
   300   16.7  9.1  0.0  chr1              48238930 48238995 (11339287) C DNAX-19_DR        DNA                   (152)    287     216  128876  
   285   20.3 15.8  4.8  chr1              48238933 48239046 (11339236) + DNAX-19_DR        DNA                     312    437     (2)  128877 *
   483   19.3  0.0  0.0  chr1              48239071 48239153 (11339129) + Kolobok-N1_DR     DNA/Kolobok-T2?         427    509   (290)  128878 *
  2215   13.9  0.7  9.2  chr1              48239128 48239156 (11339126) + EnSpm-6N1_DR      DNA/CMC-EnSpm          6016   6253  (2983)  128879  
  2542    6.6  0.0  9.8  chr1              48239157 48239558 (11338724) + SINE2-3_DR        SINE/tRNA-V-RTE           3    368     (0)  128880  
   403   24.9  1.2 22.8  chr1              48239358 48239607 (11338675) + CryptonV-N5_DR    DNA/Crypton-V          5385   5590 (18947)  128881 *
  2215   13.9  0.7  9.2  chr1              48239559 48239577 (11338705) + EnSpm-6N1_DR      DNA/CMC-EnSpm          6254   6430  (2806)  128879  
   326   13.1  0.0  3.3  chr1              48239586 48239648 (11338634) + Kolobok-N1_DR     DNA/Kolobok-T2?         486    546   (253)  128882  
   851   14.6  1.4  0.7  chr1              48239649 48239793 (11338489) + Kolobok-N1_DR     DNA/Kolobok-T2?         610    755    (44)  128883  
   340   16.4  6.5  5.2  chr1              48241086 48241330 (11336952) C DNA-1-7_DR        DNA/PIF-Harbinger     (520)    918     668  128884 *
   835    5.3  0.2 15.1  chr1              48241141 48241360 (11336922) + (TTA)n            Simple_repeat             1    229    (58)  128885  
   329    7.8  0.0  0.0  chr1              48241361 48241424 (11336858) + CryptonV-N4_DR    DNA/Crypton-V          3528   3591  (9902)  128886  
   263   26.5  0.0  4.5  chr1              48241362 48241547 (11336735) + (TAG)n            Simple_repeat             1    178     (0)  128887 *
   835    5.3  0.2 15.1  chr1              48241425 48241478 (11336804) + (TTA)n            Simple_repeat           230    287     (0)  128885  
   307   10.9  2.1  2.9  chr1              48241464 48241476 (11336806) + DNA-1-7_DR        DNA/PIF-Harbinger       664    744   (694)  128888 *
   577    1.0  0.8 19.6  chr1              48241477 48241597 (11336685) C DNA-6-N2_DR       DNA                   (751)   4305    4204  128889  
   263   13.0 16.2  1.2  chr1              48241545 48241692 (11336590) C ERV1-N7-I_DR      LTR/ERV1             (3169)   5399    5230  128890 *
   203    7.9  0.0  0.0  chr1              48241637 48241699 (11336583) C Mariner-N5_DR     DNA/TcMar            (8560)    409     347  128891 *
   349   14.4  1.1  9.4  chr1              48242605 48242696 (11335586) + EnSpm-N21_DR      DNA/CMC-EnSpm             2     86   (393)  128892  
   726    7.2  0.0  0.0  chr1              48243047 48243143 (11335139) + HE2_DR            SINE/tRNA-V-RTE          81    177   (186)  128893  
   684   12.3  0.7  5.3  chr1              48243210 48243346 (11334936) + EnSpm-N21_DR      DNA/CMC-EnSpm             2    132   (347)  128894  
   404   23.1  4.9  0.8  chr1              48243350 48243471 (11334811) C CryptonV-N4_DR    DNA/Crypton-V       (12271)   1222    1096  128895  
   205   17.3  3.8  1.9  chr1              48243986 48244038 (11334244) C L1-111_DR         LINE/L1              (2825)   2894    2841  128896  
   266    1.4  0.8  0.0  chr1              48244080 48244163 (11334119) + DNA-1-7_DR        DNA/PIF-Harbinger       648    743   (695)  128897  
   242   11.7  0.0  0.0  chr1              48244108 48244184 (11334098) + hAT-N178B_DR      DNA/hAT-Ac              138    214  (1669)  128898 *
   742   11.7  1.1  6.4  chr1              48244672 48244853 (11333429) + hAT-N187_DR       DNA/hAT-Charlie         142    314   (863)  128899  
   247    8.2  1.1  4.6  chr1              48244697 48244725 (11333557) C DNA-8-29_DR       DNA/hAT-Tip100         (49)    971     800  128900 *
   283   10.7  0.7  0.0  chr1              48244726 48244874 (11333408) C ZFERV-2-I_DR      LTR/ERV1             (9678)    886     737  128901  
  9387    9.5  3.7  2.1  chr1              48245943 48247361 (11330921) + TZF28B            DNA/TcMar-Tc1             4   1443   (171)  128902  
   979   11.5  2.0  6.4  chr1              48247347 48247541 (11330741) C Kolobok-N1_DR     DNA/Kolobok-T2?       (612)    187       1  128903 *
   502   10.1  0.4  2.3  chr1              48247564 48247686 (11330596) + (TGAA)n           Simple_repeat             3    122     (0)  128904  
   217   18.5  5.6  0.0  chr1              48247983 48248036 (11330246) C DNA-TA-4_DR       DNA/TcMar            (7181)   2614    2558  128905 *
   882    3.0  4.6  3.4  chr1              48247990 48248107 (11330175) + (CAATT)n          Simple_repeat             1    266    (58)  128906  
   380   14.9  0.0  2.3  chr1              48248108 48248286 (11329996) + T-rich            Low_complexity            1    175     (0)  128907 *
  1870   27.4  4.0  4.2  chr1              48248143 48248960 (11329322) + hAT-N22_DR        DNA/hAT-Ac              254   1070   (668)  128908  
   882    3.0  4.6  3.4  chr1              48248287 48248310 (11329972) + (CAATT)n          Simple_repeat           267    324     (0)  128906 *
   314   17.7 33.6  0.0  chr1              48249496 48249608 (11328674) + Kolobok-N10B_DR   DNA/Kolobok             121    271     (0)  128909  
   277    7.8  7.7  1.8  chr1              48249567 48249618 (11328664) + CryptonV-N4_DR    DNA/Crypton-V         12154  12208  (1285)  128910 *
  5626   12.4 15.5  3.1  chr1              48249666 48250859 (11327423) C LTR5B_DR          LTR                     (0)   1389      53  128911  
   983   18.6  0.0 10.1  chr1              48251522 48251878 (11326404) + polypurine        Low_complexity            1    321     (0)  128912  
   276   19.8  0.0  0.6  chr1              48251719 48251938 (11326344) + A-rich            Low_complexity            1    218     (0)  128913 *
   311   13.3  0.0  1.4  chr1              48251853 48251997 (11326285) + (GAAA)n           Simple_repeat             2    144     (0)  128914 *
   367   12.7  0.7  0.0  chr1              48251952 48252196 (11326086) + (GAAA)n           Simple_repeat             1    246     (0)  128914  
   252   21.3  0.0  0.6  chr1              48252090 48252135 (11326147) + (TGAA)n           Simple_repeat             1     92   (155)  128915 *
   280   13.2  6.2  0.0  chr1              48252136 48252200 (11326082) + Polinton-4_DR     DNA/Maverick          12551  12687  (7600)  128916  
   394    3.1  0.0  0.0  chr1              48252201 48252264 (11326018) + (TGGA)n           Simple_repeat             1     64     (0)  128917  
   252   21.3  0.0  0.6  chr1              48252265 48252338 (11325944) + (TGAA)n           Simple_repeat            93    247     (0)  128915  
   451   26.8  1.7  4.0  chr1              48252482 48252499 (11325783) + EnSpm-N22_DR      DNA/CMC-EnSpm           916   1030   (491)  128918  
   647   20.2 11.7  0.6  chr1              48252500 48252653 (11325629) C Copia-11D_DR-LTR  LTR/Gypsy?            (299)    178       8  128919  
  1683   11.2 21.6  3.1  chr1              48252760 48253194 (11325088) + Mariner-N38_DR    DNA/TcMar-Tc1            12    524    (23)  128920  
   352   14.8 17.5  1.7  chr1              48253826 48253928 (11324354) C DNA-2-29_DR       DNA                    (12)    120       2  128921  
  3545   10.2  6.2  0.0  chr1              48253936 48254467 (11323815) C EnSpm-N39B_DR     DNA/CMC-EnSpm?          (0)    565       1  128922  
  3200   14.0  3.8  1.9  chr1              48254492 48255045 (11323237) + EnSpm-N39B_DR     DNA/CMC-EnSpm?            2    565     (0)  128923  
  2067    6.3  0.0  0.0  chr1              48255268 48255522 (11322760) + HATN8_DR          DNA/Zisupton              1    255     (0)  128924  
   288   23.9  3.9 10.9  chr1              48255420 48255546 (11322736) + hAT-N168B_DR      DNA/hAT-Charlie         398    516   (139)  128925 *
   753   22.2  6.5  1.7  chr1              48255540 48255814 (11322468) C DNA-N36_DR        DNA                   (164)    459     172  128926  
  2317    6.0  0.3  4.7  chr1              48255825 48256156 (11322126) C MuDR-N2_DR        DNA/MULE-MuDR           (0)    323       6  128927  
   710   17.6  3.5  0.0  chr1              48256156 48256297 (11321985) C DNA-N36_DR        DNA                   (476)    147       1  128926 *
   312   24.9  6.1  7.4  chr1              48256320 48256484 (11321798) + MOSAT_DR          Satellite               614    776  (1311)  128928  
   649   22.5 24.0  0.8  chr1              48256488 48256511 (11321771) C DNA-8-9_DR        DNA/hAT-Ac           (1270)   2449    2196  128929  
  1372   15.2  7.6  2.5  chr1              48256512 48256775 (11321507) + SINE2-5_DR        SINE/tRNA-V-RTE           6    282     (0)  128930  
   297   27.5  5.8  3.8  chr1              48256646 48256800 (11321482) C DNA-2-32_DR       DNA/CMC-EnSpm?       (4861)   3921    3764  128931 *
   420   17.8 20.6  0.6  chr1              48256676 48256816 (11321466) + Penelope-5_DR     LINE/Penelope          2244   2412   (464)  128932  
   212   25.0  1.7  0.0  chr1              48257603 48257662 (11320620) + Helitron-N5_DR    RC/Helitron            2074   2134  (7375)  128933  
   781   17.6  6.2  0.5  chr1              48257687 48257863 (11320419) + TE-X-27_DR        Unknown                  26    212     (0)  128934  
   208   20.4  0.0  5.6  chr1              48258058 48258114 (11320168) + MOSAT_DR          Satellite               409    462  (1625)  128935  
   221   20.7  3.3  5.0  chr1              48259177 48259237 (11319045) + Helitron-N5_DR    RC/Helitron            5262   5321  (4188)  128936  
   209   28.9  4.2  4.2  chr1              48259238 48259295 (11318987) + MOSAT_DR          Satellite               377    495  (1592)  128937  
   216   15.3  2.3 11.1  chr1              48259536 48259623 (11318659) C DNA-N27_DR        DNA                   (258)    737     657  128938  
   214   17.2  6.9  0.0  chr1              48259576 48259633 (11318649) C DIRS-6B_DR        LTR/Ngaro            (1325)   5745    5684  128939 *
   937   24.6  7.5 15.1  chr1              48260663 48261396 (11316886) + MOSAT_DR          Satellite                 1    818  (2785)  128940  
  1538    6.1  7.5  0.0  chr1              48261397 48261608 (11316674) C DNA-2-2_DR        DNA                   (171)    236       9  128941  
   937   24.6  7.5 15.1  chr1              48261609 48262301 (11315981) + MOSAT_DR          Satellite               819   1591  (2012)  128940  
  2073    5.6  0.7  2.2  chr1              48262302 48262575 (11315707) + DNA-2-2_DR        DNA                       1    270   (137)  128942  
   937   24.6  7.5 15.1  chr1              48262576 48263469 (11314813) + MOSAT_DR          Satellite              1592   2592  (1011)  128940  
  1057    7.2  4.0  0.0  chr1              48264557 48264708 (11313574) + TDR2              DNA/TcMar-Tc1             1    158   (779)  128943  
  1588   10.6  2.0  1.6  chr1              48264721 48264970 (11313312) + TDR2              DNA/TcMar-Tc1           434    684   (253)  128944  
   337    7.2  7.9  0.0  chr1              48264960 48265022 (11313260) C Ngaro1_DR         LTR/Ngaro            (6489)     89      33  128945 *
   288   15.6  1.0  2.3  chr1              48265057 48265193 (11313089) + DNA-6-N2_DR       DNA                    4169   4309   (747)  128946 *
   522   11.1  0.7  3.5  chr1              48265080 48265301 (11312981) + (TAA)n            Simple_repeat             1    215     (0)  128947  
   233   16.3  5.7  8.0  chr1              48265222 48265361 (11312921) + hAT-N178B_DR      DNA/hAT-Ac              138    274  (1609)  128948 *
   916   11.5 10.9  1.0  chr1              48265477 48265660 (11312622) + EnSpm-N4B_DR      DNA/CMC-EnSpm?           16    217     (3)  128949  
   467   13.8  0.0  0.0  chr1              48266397 48266461 (11311821) + EXPANDER1_DR      LINE/RTE-BovB          2555   2619   (746)  128950  
   278   26.7  0.0  1.3  chr1              48266456 48266531 (11311751) C DANA              SINE/tRNA-V-RTE       (319)     75       1  128951 *
   475   16.7  0.0  3.6  chr1              48266468 48266554 (11311728) + EnSpm-15_DR       DNA/CMC-EnSpm          9299   9382  (2072)  128952  
   258   15.1  2.7  0.0  chr1              48266705 48266724 (11311558) C DNA-N38_DR        DNA                   (420)    203     129  128953  
   272    9.4  0.0  0.0  chr1              48266725 48266777 (11311505) + DNA-TA-4_DR       DNA/TcMar              1465   1517  (8278)  128954  
   214   12.5  0.0  0.0  chr1              48266728 48266783 (11311499) + Mariner-N29_DR    DNA/TcMar-ISRm11        390    445  (1320)  128955 *
   268    5.0  0.0  0.0  chr1              48266734 48266793 (11311489) C EnSpm-N34_DR      DNA/CMC-EnSpm         (614)    476     417  128956 *
   284    7.6  0.0  9.1  chr1              48266784 48266855 (11311427) C CryptonV-N3_DR    DNA/Crypton-V       (19357)   1306    1241  128957  
  4444    9.4  3.2 15.8  chr1              48266921 48267883 (11310399) + TC1DR2            DNA/TcMar-Tc1             2    859    (17)  128958  
  4308    9.1  7.3  1.7  chr1              48268043 48268702 (11309580) + DNA-X-2_DR        DNA                       1    696   (120)  128959  
   305    7.1  0.0  0.0  chr1              48268702 48268743 (11309539) + DNA-X-2_DR        DNA                     775    816     (0)  128960 *
  1372   14.3  5.9  0.8  chr1              48269705 48269943 (11308339) + HATN8_DR          DNA/Zisupton              1    251     (4)  128961  
  1234   10.5  0.9  1.4  chr1              48272395 48272607 (11305675) C EnSpm-N4_DR       DNA/CMC-EnSpm           (0)    212       1  128962  
   235   12.7  0.0  0.0  chr1              48272608 48272678 (11305604) + DNA-TA-4_DR       DNA/TcMar              6068   6138  (3657)  128963 *
   319    4.0  0.0  0.0  chr1              48272609 48272682 (11305600) C DNA-1-7_DR        DNA/PIF-Harbinger     (689)    749     676  128964  
  1376   14.3  5.0 11.7  chr1              48272688 48273068 (11305214) + DNAX-18_DR        DNA/Merlin               28    385   (373)  128965  
   237   25.9  1.2  0.0  chr1              48273080 48273160 (11305122) + (CGAA)n           Simple_repeat             3     84     (0)  128966  
   987   10.0  1.3  0.0  chr1              48273289 48273438 (11304844) C EnSpm-6N1_DR      DNA/CMC-EnSpm        (2810)   6426    6275  128967 *
  1118    3.0  0.8  0.0  chr1              48273306 48273438 (11304844) C HE2_DR            SINE/tRNA-V-RTE         (0)    363     230  128968  
   921   12.3  3.1  0.6  chr1              48273439 48273462 (11304820) C CryptonV-N1_DR    DNA/Crypton-V        (1928)   8096    7957  128969  
  1199   19.8  7.6 25.8  chr1              48274137 48275014 (11303268) + DNA-1-7_DR        DNA/PIF-Harbinger         2    752   (686)  128970  
   865   19.7  0.0 12.5  chr1              48274942 48275021 (11303261) + (CAA)n            Simple_repeat             1    191   (270)  128971 *
   449   12.5  2.1  0.0  chr1              48275022 48275117 (11303165) + (CTA)n            Simple_repeat             1     98     (0)  128972  
   335   13.7  0.0  0.0  chr1              48275045 48275132 (11303150) C CryptonV-N4_DR    DNA/Crypton-V        (9439)   4054    3967  128973 *
   865   19.7  0.0 12.5  chr1              48275133 48275210 (11303072) + (CAA)n            Simple_repeat           192    377    (84)  128971  
   523   18.3  0.0  0.0  chr1              48275211 48275437 (11302845) + (TAA)n            Simple_repeat             1    227     (0)  128974  
   261   28.6  5.6  0.8  chr1              48275227 48275476 (11302806) + DIRS-4_DR         LTR/Ngaro               205    466  (6330)  128975 *
  1279   23.5  7.7  9.9  chr1              48275289 48276072 (11302210) + DNA-1-7_DR        DNA/PIF-Harbinger       671   1438     (0)  128976  
   865   19.7  0.0 12.5  chr1              48275438 48275468 (11302814) + (CAA)n            Simple_repeat           378    461     (0)  128971 *
  3869   13.8 11.9  1.2  chr1              48276669 48277366 (11300916) + TDR13             DNA                       1    772     (0)  128977  
   549   20.0  2.2  2.9  chr1              48277372 48277510 (11300772) C DNA11TA1_DR       DNA/CMC-EnSpm           (6)    197      60  128978  
   279   16.4  3.3  0.0  chr1              48277536 48277596 (11300686) + EnSpm-N4B_DR      DNA/CMC-EnSpm?           66    128    (92)  128979  
   790   16.6 18.4  0.4  chr1              48277660 48277877 (11300405) + EnSpm-N5_DR       DNA/CMC-EnSpm             1    257    (33)  128980  
   453   24.8  7.1  1.2  chr1              48278045 48278199 (11300083) + Crypton-N1_DR     DNA/Crypton-A           301    464    (20)  128981  
   462    9.0  0.0  0.0  chr1              48278813 48278879 (11299403) + DNA11TA1B_DR      DNA/CMC-EnSpm             1     67   (136)  128982  
   206    9.7  0.0  0.0  chr1              48278883 48278913 (11299369) + DNA11TA1B_DR      DNA/CMC-EnSpm           101    131    (72)  128983  
  1575    9.8 12.1  1.9  chr1              48278914 48279203 (11299079) C EnSpm-N6_DR       DNA/CMC-EnSpm?          (0)    346      28  128984  
   208   19.7  0.0 21.9  chr1              48279135 48279212 (11299070) + SAT-23_DR         Satellite              2177   2240  (2464)  128985 *
  2032   12.7 12.6  1.0  chr1              48279198 48279563 (11298719) C piggyBac-N13B_DR  DNA/PiggyBac            (1)   1400     993  128986  
  1475   10.7  1.2  2.5  chr1              48279581 48279828 (11298454) C piggyBac-N13_DR   DNA/PiggyBac          (640)    245       1  128987  
   236   16.1  0.0  8.0  chr1              48279848 48279901 (11298381) C CryptonV-3_DR     DNA/Crypton-V       (20614)   2839    2790  128988 *
   282    6.7  0.0  8.9  chr1              48279855 48279903 (11298379) + DNA11TA1B_DR      DNA/CMC-EnSpm           130    174    (29)  128989  
   229   26.4  4.1  1.3  chr1              48280346 48280418 (11297864) C TC1DR3            DNA/TcMar-Tc1           (0)   1225    1151  128990  
   681   18.4  0.6  2.6  chr1              48280500 48280655 (11297627) C ZFERV-2N1-I_DR    LTR/ERV1              (918)   6059    5907  128991 *
   851    7.6  0.8  0.0  chr1              48280534 48280651 (11297631) C DNA8-25_DR        DNA                  (1801)   2166    2048  128992  
   299   17.9  2.5  9.3  chr1              48280809 48280888 (11297394) C TC1DR3            DNA/TcMar-Tc1           (0)   1225    1151  128993  
   265   25.3  2.5  1.2  chr1              48281099 48281178 (11297104) + DNA-X-4_DR        DNA                      17     97  (1148)  128994  
   337   19.6 18.6  0.0  chr1              48281454 48281550 (11296732) C TC1DR3            DNA/TcMar-Tc1         (854)    371     257  128995  
  2676   10.5  0.2  9.7  chr1              48281551 48282014 (11296268) + hAT-N107_DR       DNA/hAT-Ac                1    424   (584)  128996  
   264   19.2  0.0  0.0  chr1              48282075 48282090 (11296192) + DNA-8-24_DR       DNA/hAT-Tip100          474    489  (1294)  128997  
  6766    6.6 15.5  3.7  chr1              48282091 48283242 (11295040) C DNA-X-3_DR        DNA                     (0)   1474     191  128998  
  1589   11.5  2.4  5.2  chr1              48283244 48283537 (11294745) + hAT-N107_DR       DNA/hAT-Ac              723   1008     (0)  128999  
   559   25.7  4.0  0.0  chr1              48284542 48284716 (11293566) C EnSpm-N21_DR      DNA/CMC-EnSpm         (213)    266      85  129000  
   228   20.2  0.0 10.9  chr1              48284710 48284770 (11293512) C hAT-N20_DR        DNA/hAT-Ac            (112)   1661    1607  129001 *
  1239   14.7  8.8  1.2  chr1              48284717 48284943 (11293339) C DNA-3-6_DR        DNA?                    (0)    585     342  129002  
   674   24.3  0.6  3.5  chr1              48284917 48284942 (11293340) + DIRS-1D-LTR_DR    LTR/Ngaro               174    194   (407)  129003 *
  2232    8.8  7.3  1.1  chr1              48284943 48285285 (11292997) + SINE2-4_DR        SINE/tRNA-V-RTE           1    364     (7)  129004  
   289   18.5  3.2  7.8  chr1              48285219 48285312 (11292970) C hAT-N142B_DR      DNA/hAT?             (1214)    786     697  129005 *
   737   15.7  2.9  4.3  chr1              48285275 48285388 (11292894) C DNA-3-6_DR        DNA?                  (231)    354     243  129002  
   936   11.6  0.0  0.0  chr1              48285389 48285517 (11292765) C DNA25TWA2_DR      DNA                     (0)    802     674  129006  
  1811   13.9  3.5  5.7  chr1              48285521 48285862 (11292420) + hAT-N164B_DR      DNA/hAT-Tip100         1250   1584     (5)  129007  
  1445    9.5  7.9  0.0  chr1              48285871 48286111 (11292171) + hAT-N134_DR       DNA/hAT?                806   1065     (0)  129008  
   204   24.6  0.0  3.5  chr1              48286112 48286148 (11292134) + CATCH2LTR_DR      LTR/Pao                 685    719   (106)  129009 *
  1623   10.4  1.2  1.6  chr1              48286103 48286347 (11291935) C HE1_DR1           SINE/tRNA-V-RTE       (157)    245       2  129010  
  1130   19.8  2.3  1.9  chr1              48286348 48286376 (11291906) C DNA8-10_DR        DNA/hAT-Ac            (518)   3500    3471  129011  
  2463   14.5  5.7 22.7  chr1              48287086 48287852 (11290430) C TDR13             DNA                     (0)    772     112  129012  
  2081   17.1  1.6 26.3  chr1              48287886 48288807 (11289475) C Gypsy-246_DR-LTR  LTR/Gypsy               (0)    954     213  129013  
   308   15.9  0.0  6.3  chr1              48288934 48289000 (11289282) C ASAT_CY           Satellite             (180)     82      20  129014  
   216   16.0 10.5  1.2  chr1              48289896 48289971 (11288311) + Merlin-1_DR       DNA/Merlin             1105   1187  (9340)  129015  
   363   21.0  1.9  3.9  chr1              48290198 48290301 (11287981) + HATN8_DR          DNA/Zisupton              1    102   (153)  129016  
  5365    7.9  3.5  1.9  chr1              48290313 48291118 (11287164) C ERV1-N1-LTR_DR    LTR/ERV1                (0)    880      79  129017  
  1060    3.5  1.4  2.1  chr1              48291119 48291263 (11287019) + Merlin-N1_DR      DNA/Merlin                2    145   (224)  129018 *
  5697    9.3  3.5  0.1  chr1              48291258 48292092 (11286190) + TDR2              DNA/TcMar-Tc1            75    937     (0)  129019  
  1908    9.6  3.5  0.0  chr1              48293128 48293409 (11284873) + TC1DR3            DNA/TcMar-Tc1             1    292   (933)  129020  
  4097    8.8  0.9  0.0  chr1              48293425 48293983 (11284299) + TC1DR3            DNA/TcMar-Tc1           651   1214    (11)  129021  
   486   22.6  4.0  0.8  chr1              48293921 48294045 (11284237) + Merlin-2_DR       DNA/Merlin             4828   4956  (8965)  129022 *
   327    8.1  4.0  0.0  chr1              48293982 48294055 (11284227) + EnSpm-N33_DR      DNA/CMC-EnSpm           297    373  (1884)  129023 *
   321   12.9  0.9  7.8  chr1              48294056 48294090 (11284192) + ERV1-7_DR-I       LTR/ERV1               1736   1837  (4866)  129024  
  2751   20.8  3.0 14.1  chr1              48294797 48295608 (11282674) + DNA-1-3B_DR       DNA/PIF-Harbinger         2    734    (29)  129025  
   437   13.8  0.0  5.0  chr1              48296211 48296294 (11281988) C EnSpm-N26B_DR     DNA/CMC-EnSpm          (52)    169      90  129026  
   365   15.0  0.9 17.5  chr1              48296295 48296323 (11281959) + EnSpm-N26_DR      DNA/CMC-EnSpm            50    146   (467)  129027  
   205   16.7  6.2  0.0  chr1              48296302 48296320 (11281962) C Merlin-2_DR       DNA/Merlin           (6131)   7790    7769  129028 *
  1738   13.2 11.6  7.8  chr1              48296321 48296838 (11281444) + TDR7              DNA                       1    536     (5)  129029  
   616   13.8  0.0 17.9  chr1              48298258 48298468 (11279814) + (TTA)n            Simple_repeat             1    179     (0)  129030  
   205    3.7  0.0  1.9  chr1              48298421 48298475 (11279807) C ERV1-N7-I_DR      LTR/ERV1             (3172)   5396    5343  129031 *
  1318   20.1  9.0  3.4  chr1              48298429 48298794 (11279488) C DNA-8-9_DR        DNA/hAT-Ac           (1244)   2475    2090  129032 *
  1732   13.4 15.8  1.0  chr1              48298476 48298822 (11279460) + hAT-N137_DR       DNA/hAT-Ac             2337   2734   (837)  129033  
   453   13.9 14.9  6.9  chr1              48298700 48298888 (11279394) + EnSpm-N11_DR      DNA/CMC-EnSpm          3734   3832  (1521)  129034 *
   488    8.5  0.6 14.6  chr1              48298810 48299088 (11279194) + (TTA)n            Simple_repeat             1    295   (281)  129035  
   268   12.6  4.7  0.0  chr1              48299089 48299215 (11279067) C DNA-1-7_DR        DNA/PIF-Harbinger     (638)    800     668  129036  
   488    8.5  0.6 14.6  chr1              48299216 48299479 (11278803) + (TTA)n            Simple_repeat           296    576     (0)  129035  
   257   12.6  3.2  0.0  chr1              48299401 48299495 (11278787) C DNA-1-7_DR        DNA/PIF-Harbinger     (677)    761     664  129037 *
   268   14.1  0.3 10.1  chr1              48299459 48299477 (11278805) + DNA-1-7_DR        DNA/PIF-Harbinger       664    716   (722)  129038  
   285   13.7  0.0  3.2  chr1              48299478 48299575 (11278707) C DNA-6-N2_DR       DNA                  (4187)    869     775  129039  
   268   14.1  0.3 10.1  chr1              48299576 48299606 (11278676) + DNA-1-7_DR        DNA/PIF-Harbinger       717    811   (627)  129038  
   225   10.1  4.3  0.0  chr1              48300784 48300852 (11277430) C DNA-6-N2_DR       DNA                  (4209)    847     776  129039 *
   484   10.5  0.0  0.0  chr1              48300798 48300883 (11277399) + ERV1-N7-I_DR      LTR/ERV1               5351   5436  (3132)  129040  
   419   16.4  2.9  6.8  chr1              48300804 48300940 (11277342) C L2-56_DR          LINE/L2                 (0)   1252    1121  129041 *
   381    0.0  1.1  0.0  chr1              48301143 48301236 (11277046) + (TTATA)n          Simple_repeat             4     98     (0)  129042  
   289   12.5  0.0  0.0  chr1              48301242 48301281 (11277001) C EnSpm-N48B_DR     DNA/CMC-EnSpm        (4533)   2426    2387  129043  
   269   16.3  0.0  2.0  chr1              48301244 48301293 (11276989) + CryptonV-N5_DR    DNA/Crypton-V          4275   4323 (20214)  129044 *
   263    4.8  0.0  0.0  chr1              48301499 48301582 (11276700) C L1-119_DR         LINE/L1              (4058)   1219    1136  129045  
   246    4.8  0.0  2.1  chr1              48301500 48301603 (11276679) + (TAAA)n           Simple_repeat             1    101     (0)  129046 *
   455    6.8  0.8  0.8  chr1              48301614 48301747 (11276535) + (TTATA)n          Simple_repeat             1    134     (0)  129047 *
   596   11.9  0.0  0.0  chr1              48301745 48301853 (11276429) + (TGAA)n           Simple_repeat             4    112     (0)  129048  
   296   19.0  5.0  0.0  chr1              48301793 48301892 (11276390) C DNA9-N1_DR        DNA/MULE-NOF         (2658)   2358    2254  129049 *
   255   19.2 10.0  2.3  chr1              48302387 48302402 (11275880) C EnSpm-N13_DR      DNA/CMC-EnSpm        (8554)  13595   13514  129050  
   286   20.0  0.0  0.0  chr1              48302403 48302462 (11275820) + Kolobok-N10C_DR   DNA/Kolobok             279    338     (6)  129051  
   222    0.0  0.0  0.0  chr1              48302901 48302964 (11275318) + (TTTA)n           Simple_repeat             2     65     (0)  129052 *
   229    6.1  0.0  0.0  chr1              48302908 48302973 (11275309) + hAT-10_DR         DNA/hAT-Tip100         4177   4242   (238)  129053  
   381   14.3  0.0  0.0  chr1              48303100 48303204 (11275078) C DNA-6-N2_DR       DNA                   (739)   4317    4213  129054 *
   525   21.1  0.0  9.6  chr1              48303114 48303307 (11274975) + (TAA)n            Simple_repeat             3    179     (0)  129055  
   217    8.2  1.5  6.5  chr1              48303267 48303331 (11274951) C L2-56_DR          LINE/L2                 (0)   1252    1191  129056 *
   216   11.4 12.9  0.0  chr1              48303452 48303521 (11274761) + Dada-U6_DR        DNA/Dada                757    835  (8128)  129057 *
   249   10.3  1.7  0.0  chr1              48303464 48303539 (11274743) C EnSpm-N13_DR      DNA/CMC-EnSpm       (13894)   8255    8186  129058  
   238   14.7  0.0  2.7  chr1              48303479 48303555 (11274727) + Ngaro1_DR         LTR/Ngaro              5044   5118  (1460)  129059 *
   221   14.6  0.9 11.2  chr1              48303556 48303576 (11274706) C Merlin-1_DR       DNA/Merlin           (2360)   8139    8070  129060  
   419    8.9  0.0  1.1  chr1              48303632 48303832 (11274450) + (TTTTG)n          Simple_repeat             1    198     (0)  129061  
   499   12.5  0.0  6.2  chr1              48304293 48304411 (11273871) + EnSpm-N14_DR      DNA/CMC-EnSpm          3527   3638   (942)  129062  
   272    5.8  4.7  0.0  chr1              48304344 48304429 (11273853) + Zisupton-6_DR     DNA/Zisupton           9381   9470 (12646)  129063 *
   403    4.5  0.0  0.0  chr1              48305050 48305183 (11273099) + (TTTTA)n          Simple_repeat             4    137     (0)  129064  
   218    7.1  0.0  0.0  chr1              48305184 48305211 (11273071) C Kolobok-N6_DR     DNA/Kolobok-T2?       (434)     33       6  129065  
   574   14.0 14.7  0.0  chr1              48306221 48306356 (11271926) C hAT-N170_DR       DNA/Merlin             (60)    156       1  129066  
   686   29.1  1.7  0.8  chr1              48306627 48307197 (11271085) C SAT-2_DR          Satellite              (29)    576       1  129067  
   358   12.5  0.0  5.0  chr1              48307279 48307362 (11270920) + DNA-N43_DR        DNA/TcMar-Fot1          642    721   (333)  129068 *
   558   16.6  4.9  0.0  chr1              48307288 48307450 (11270832) C Polinton-4N1_DR   DNA/Maverick         (5604)   4832    4662  129069  
   330   17.0  2.6  6.4  chr1              48307358 48307470 (11270812) + ENSPM-6_DR        DNA/CMC-EnSpm         13948  14056 (18560)  129070 *
   906    8.9  0.0  0.0  chr1              48308093 48308215 (11270067) C L2-5_DRe          LINE/L2               (107)   2120    1998  129071  
   407   19.5 11.7  3.1  chr1              48308372 48308551 (11269731) C ASAT_CY           Satellite              (40)    222      28  129072  
   710   11.5 22.8  1.0  chr1              48308876 48309042 (11269240) + DNA11TA1B_DR      DNA/CMC-EnSpm             1    203     (0)  129073  
  2118   11.2  5.4  0.6  chr1              48309144 48309476 (11268806) + SINE2-4_DR        SINE/tRNA-V-RTE          23    371     (0)  129074  
   220   26.5  0.8  1.7  chr1              48309439 48309557 (11268725) C hAT-N22_DR        DNA/hAT-Ac            (771)    967     850  129075 *
   489   12.4  0.0  0.0  chr1              48309460 48309564 (11268718) + (TGAA)n           Simple_repeat             3    107     (0)  129076 *
  1843   14.5  6.2  3.7  chr1              48309477 48309516 (11268766) + DNA8-17_DR        DNA/hAT-Tip100         1332   1713   (100)  129077  
   235   15.2  0.0  0.0  chr1              48309513 48309571 (11268711) + ENSPM-6_DR        DNA/CMC-EnSpm         28313  28371  (4245)  129078 *
   223   11.7  0.0  0.0  chr1              48310675 48310734 (11267548) C Zisupton-7_DR     DNA/Zisupton        (16085)    997     938  129079 *
   412    2.1  0.0  0.0  chr1              48310682 48310776 (11267506) + Zisupton-7_DR     DNA/Zisupton          11371  11465  (5617)  129080  
   386    8.6  2.6  0.0  chr1              48310688 48310803 (11267479) + Polinton-4N1_DR   DNA/Maverick           4740   4858  (5578)  129081 *
   673    9.5 11.2  0.0  chr1              48310952 48311067 (11267215) + TC1DR2            DNA/TcMar-Tc1             1    129   (747)  129082  
  4628    8.5 10.1  0.8  chr1              48311073 48311785 (11266497) + TDR13B2           DNA                       1    779     (0)  129083  
  1180    7.9  1.2  0.0  chr1              48311794 48311958 (11266324) + TC1DR2            DNA/TcMar-Tc1           154    320   (556)  129084  
  5152   12.0  7.9  3.2  chr1              48311964 48312963 (11265319) + Harbinger-4N1B_DR DNA/PIF-Harbinger       119   1163     (0)  129085  
  1379   11.3 14.3  1.7  chr1              48312970 48313284 (11264998) C hAT-N177B_DR      DNA/hAT-Tip100        (610)    354       1  129086  
   848   14.9  6.2  5.2  chr1              48313285 48313511 (11264771) C EnSpm-6N1_DR      DNA/CMC-EnSpm        (7927)   1309    1081  129087  
   246   25.9  9.7  5.8  chr1              48313782 48313863 (11264419) + EnSpm-N44_DR      DNA/CMC-EnSpm          7117   7288  (1364)  129088  
   261   26.3  5.4  1.7  chr1              48313864 48313892 (11264390) + hAT-N79_DR        DNA/hAT-Ac             1652   1702   (387)  129089  
  1028   18.8  8.1  1.1  chr1              48313899 48314145 (11264137) C ANGEL             DNA/Kolobok             (0)    309      46  129090  
   261   26.3  5.4  1.7  chr1              48313942 48313975 (11264307) + hAT-N79_DR        DNA/hAT-Ac             1703   1767   (322)  129089 *
   246   25.9  9.7  5.8  chr1              48313976 48313998 (11264284) + EnSpm-N44_DR      DNA/CMC-EnSpm          7289   7341  (1311)  129088  
  1692   17.0  5.6 28.5  chr1              48314146 48315042 (11263240) + hAT-N50B_DR       DNA/hAT-Ac                1    737    (11)  129091  
   382   10.2  1.7  0.0  chr1              48315056 48315114 (11263168) + DNA11TA1B_DR      DNA/CMC-EnSpm           144    203     (0)  129092 *
   540   18.3  9.0  7.3  chr1              48315106 48315123 (11263159) C Zisupton-7_DR     DNA/Zisupton         (7187)   9895    9709  129093  
   760   15.1 11.4  0.0  chr1              48315124 48315289 (11262993) + DNA11TA1_DR       DNA/CMC-EnSpm            19    203     (0)  129094  
  1532   18.8  2.2 11.0  chr1              48315295 48315700 (11262582) + DNAX-17B_DR       DNA/Zator?                1    374     (0)  129095  
   205   16.8  3.1  2.0  chr1              48315707 48315803 (11262479) + hAT-N177C_DR      DNA/hAT-Tip100          357    454  (1278)  129096 *
   438    2.5  0.0  6.8  chr1              48315721 48315846 (11262436) + DNA-6-N2_DR       DNA                    4189   4306   (750)  129097 *
   439    3.5  1.8  0.0  chr1              48315746 48315867 (11262415) C DNA-6-N2_DR       DNA                   (750)   4306    4193  129097  
   272   10.1  0.0  7.8  chr1              48315868 48315879 (11262403) + DNA-1-7_DR        DNA/PIF-Harbinger       676    799   (639)  129098  
   218    9.4  0.0  0.0  chr1              48316859 48316890 (11261392) C Tx1-25_DR         LINE/L1-Tx1          (4462)    980     949  129099  
   249    6.2  0.0  0.0  chr1              48316991 48317055 (11261227) C Mariner-N5_DR     DNA/TcMar            (6758)   2211    2147  129100 *
   603   11.8  0.0  0.0  chr1              48317000 48317152 (11261130) + (TTTA)n           Simple_repeat             4    156     (0)  129101  
   413   21.0  3.6  2.4  chr1              48317253 48317335 (11260947) + DNA8-23_DR        DNA                    1775   1858  (4881)  129102  
   393   23.7  4.0  2.0  chr1              48317255 48317353 (11260929) C SINE2-4_DR        SINE/tRNA-V-RTE        (77)    294     194  129103 *
   204   12.9  0.0  3.2  chr1              48317398 48317461 (11260821) + ERV1-N7-I_DR      LTR/ERV1               5335   5396  (3172)  129104 *
   230   11.9  0.0  1.2  chr1              48317405 48317489 (11260793) + DNA-1-7_DR        DNA/PIF-Harbinger       675    758   (680)  129105 *
   297    7.9  0.0  0.0  chr1              48317415 48317490 (11260792) + (TAA)n            Simple_repeat             2     77     (0)  129106  
   378    9.6  1.3  0.0  chr1              48317931 48318087 (11260195) + (TAA)n            Simple_repeat             2    160     (0)  129107  
   208    7.1 17.6  0.0  chr1              48318033 48318043 (11260239) + hAT-N178B_DR      DNA/hAT-Ac              148    198  (1685)  129108 *
   271    9.1  1.5  0.0  chr1              48318044 48318109 (11260173) C hAT-N75_DR        DNA/hAT-Charlie       (278)   1049     983  129109  
   429   16.4  2.1 14.2  chr1              48318255 48318396 (11259886) C Helitron-2_DR     RC/Helitron         (21261)   6151    6025  129110  
   396   16.1  1.1  0.0  chr1              48318320 48318412 (11259870) + DNA6-6_DR         DNA                    9935  10028  (1253)  129111 *
   415   15.8  8.9  0.0  chr1              48318331 48318431 (11259851) C ENSPM-6_DR        DNA/CMC-EnSpm       (18600)  14016   13907  129112  
   231   33.1  1.4  2.9  chr1              48318413 48318458 (11259824) + EnSpm-7_DR        DNA/CMC-EnSpm          7117   7253  (3781)  129113 *
   201   14.3  0.0  0.0  chr1              48318886 48318913 (11259369) + Gypsy122-I_DR     LTR/Gypsy               362    389  (4135)  129114  
  1785   11.1 10.9  3.8  chr1              48320924 48321317 (11256965) + piggyBac-N15_DR   DNA/PiggyBac?           339    759   (610)  129115  
   492   13.0 38.2  0.4  chr1              48321372 48321541 (11256741) C MuDR-2_DR         DNA/MULE-MuDR        (7863)  16070   15837  129116  
   398   15.8  6.0  5.0  chr1              48321455 48321554 (11256728) + hAT-N164_DR       DNA/hAT-Tip100         1265   1365   (675)  129117 *
  2159   15.6  4.0  4.0  chr1              48322325 48322779 (11255503) C Tc1-1_DR          DNA/TcMar-Tc1           (0)   1625    1171  129118  
   250   20.6  6.1 19.2  chr1              48322830 48323075 (11255207) C ASAT_CY           Satellite               (0)    262      44  129119  
   209    4.3  0.0  0.0  chr1              48323169 48323215 (11255067) C DNA-6-N2_DR       DNA                   (747)   4309    4263  129120 *
   619   20.9 10.5  1.2  chr1              48323174 48323407 (11254875) C DNA-1-7_DR        DNA/PIF-Harbinger     (546)    892     629  129121  
   390   24.3  1.8  0.9  chr1              48323200 48323419 (11254863) + DNA-1-7_DR        DNA/PIF-Harbinger       671    892   (546)  129122 *
   223   15.9 13.2  1.5  chr1              48323276 48323518 (11254764) C MuDR-3_DR         DNA/MULE-MuDR        (5858)   1114     844  129123 *
   217   18.8  1.2  0.0  chr1              48323461 48323545 (11254737) + DNA-TA-4_DR       DNA/TcMar              6058   6143  (3652)  129124 *
   202   19.0  1.0  7.7  chr1              48323468 48323479 (11254803) C hAT-N154_DR       DNA/hAT-Tip100        (973)    422     397  129125 *
   222    5.3  5.2  3.4  chr1              48323480 48323537 (11254745) + DNA-6-N2_DR       DNA                     790    848  (4208)  129126  
   202   19.0  1.0  7.7  chr1              48323538 48323564 (11254718) C hAT-N154_DR       DNA/hAT-Tip100        (973)    396     332  129125  
   297   19.7  0.0  8.5  chr1              48323586 48323682 (11254600) C DNA8-3B_DR        DNA/hAT-Tip100        (223)     82       1  129127  
   306   19.6 10.9  2.5  chr1              48324557 48324569 (11253713) C Kolobok-4_DR      DNA/Kolobok-T2       (3111)   3520    3406  129128  
   346   11.2 17.2  3.8  chr1              48324570 48324580 (11253702) C CryptonV-N4_DR    DNA/Crypton-V        (8381)   5112    5090  129129  
  3672    7.0  3.8  0.4  chr1              48324581 48325109 (11253173) C Mariner-N38_DR    DNA/TcMar-Tc1           (0)    547       1  129130  
   325    0.0  5.0  0.0  chr1              48325075 48325114 (11253168) C EnSpm-N13_DR      DNA/CMC-EnSpm       (14481)   7668    7627  129131 *
   547   17.1  4.7 13.5  chr1              48325091 48325259 (11253023) + DNA-X-4B_DR       DNA                     264    419     (2)  129132  
  2086   10.3  6.2  1.6  chr1              48325611 48325965 (11252317) C DNA-X-4_DR        DNA                   (852)    393      23  129133  
   298   18.4  1.0  6.1  chr1              48328033 48328136 (11250146) + DNA6-6_DR         DNA                    9934  10032  (1249)  129134  
   245   25.7  3.6  2.6  chr1              48328080 48328100 (11250182) + CryptonV-N6_DR    DNA/Crypton-V           266    375   (184)  129135 *
   464   13.6  2.3  0.0  chr1              48328101 48328188 (11250094) C CryptonV-N7_DR    DNA/Crypton-V           (2)    282     193  129136  
  1647    9.2  7.2 17.9  chr1              48328198 48328609 (11249673) + DNA-8-11B_DR      DNA/hAT-Blackjack       603   1079   (141)  129137  
   319    8.7  0.0  0.0  chr1              48328611 48328656 (11249626) C hAT-N198_DR       DNA/hAT-Charlie       (915)    484     439  129138 *
   521   10.5  5.5  4.5  chr1              48328655 48328764 (11249518) + DNA-8-11B_DR      DNA/hAT-Blackjack       971   1081   (139)  129139 *
  2137    9.8  8.5  2.3  chr1              48328762 48329126 (11249156) C hAT-N21_DR        DNA/hAT-Charlie      (1344)    502     116  129140  
   215    9.3  0.0  2.3  chr1              48329105 48329148 (11249134) + Helitron-N3B_DR   RC/Helitron            1814   1856  (4748)  129141 *
  2428   12.4  2.9  1.9  chr1              48329169 48329579 (11248703) + HATN2_DR          DNA/hAT                 780   1194    (25)  129142  
   210   15.0  5.0  0.0  chr1              48329730 48329769 (11248513) C Tx1-25_DR         LINE/L1-Tx1          (4462)    980     939  129143  
   555   17.6 13.8  3.9  chr1              48330480 48330668 (11247614) C EnSpm-N21_DR      DNA/CMC-EnSpm           (0)    479     273  129144  
   397    2.1  0.0  0.0  chr1              48330669 48330716 (11247566) C Mariner-10_DR     DNA/TcMar-Tc1        (1198)    399     352  129145  
   220   17.4  0.0  0.0  chr1              48330843 48330854 (11247428) + L1-132_DR         LINE/L1                3973   4041   (545)  129146  
   264    3.6  0.0  1.8  chr1              48330855 48330911 (11247371) + CryptonV-3_DR     DNA/Crypton-V          8182   8237 (15216)  129147  
   235    0.0  2.4  6.2  chr1              48330872 48330954 (11247328) + hAT-N155_DR       DNA/hAT-Tip100          210    289   (299)  129148 *
  2910    4.4  0.3  0.0  chr1              48330957 48331321 (11246961) C Merlin-N1_DR      DNA/Merlin              (3)    366       1  129149  
  2644   12.2  3.8  1.4  chr1              48331671 48332176 (11246106) + DNA-6-N8_DR       DNA                    1791   2308     (0)  129150  
  1110   12.2  3.6  2.6  chr1              48333104 48333296 (11244986) + LOOPERN4_DR       DNA/Kolobok-T2          613    807   (110)  129151  
   200   26.4  3.9  3.1  chr1              48333293 48333306 (11244976) C Helitron-N2_DR    RC/Helitron           (975)   1488    1474  129152 *
  1979    9.9  1.6 39.3  chr1              48333307 48334056 (11244226) + Mariner-N38_DR    DNA/TcMar-Tc1             1    547     (0)  129153  
  1812    9.0  5.2  2.4  chr1              48334057 48334106 (11244176) + Helitron-N2_DR    RC/Helitron            1466   1524   (939)  129154  
   223   21.1 11.9  0.0  chr1              48334049 48334068 (11244214) C EnSpm-10N1_DR     DNA/CMC-EnSpm         (710)   2525    2490  129155 *
   252    2.3  0.0  0.0  chr1              48334069 48334112 (11244170) C DNA9-3_DR         DNA/MULE-MuDR?      (10131)   1248    1205  129156 *
  1141   11.9 10.5  1.9  chr1              48334105 48334352 (11243930) + CR1-51_DR         LINE/L2                2800   3068     (1)  129157  
   223   21.1 11.9  0.0  chr1              48334113 48334157 (11244125) C EnSpm-10N1_DR     DNA/CMC-EnSpm         (710)   2489    2404  129155 *
  5830   11.1 15.2  3.8  chr1              48335324 48336453 (11241829) C TDR22             DNA                     (0)   1255       1  129158  
   540   23.0  0.0  3.7  chr1              48336789 48336819 (11241463) + DNA6-6_DR         DNA                    7862   7887  (3394)  129159  
  2043   13.9  6.7  0.3  chr1              48336820 48337180 (11241102) + HE1_DR1           SINE/tRNA-V-RTE           1    384    (18)  129160  
   775   16.8  8.1  6.6  chr1              48337826 48338035 (11240247) C Kolobok-N11_DR    DNA/Kolobok-T2          (0)    471     259  129161  
  1696   14.9 44.9  1.4  chr1              48338037 48338725 (11239557) + hAT-N121_DR       DNA/hAT-Ac                2    985     (0)  129162  
   506   11.2  8.9  4.3  chr1              48338726 48338819 (11239463) C Kolobok-N11_DR    DNA/Kolobok-T2        (208)    263     165  129161 *
  1062   12.2  6.9  2.9  chr1              48338813 48339014 (11239268) + Kolobok-1N2_DR    DNA/Kolobok-T2          481    690     (0)  129163  
   538   16.9 10.7  2.6  chr1              48339015 48339150 (11239132) C Kolobok-N11_DR    DNA/Kolobok-T2        (302)    169      23  129161  
   364   22.7  0.0  2.3  chr1              48339254 48339268 (11239014) C DNA8-25_DR        DNA                  (1933)   2034    1947  129164  
   462   13.3  0.0  0.0  chr1              48339269 48339341 (11238941) C SINE2-4_DR        SINE/tRNA-V-RTE       (245)    126      54  129165  
  2657   13.4  1.7  1.3  chr1              48339342 48339811 (11238471) + hAT-N26_DR        DNA/hAT-Ac                1    472   (987)  129166  
   294   22.5  1.2  1.2  chr1              48339788 48339868 (11238414) + CryptonV-N5_DR    DNA/Crypton-V          2989   3069 (21468)  129167 *
  1539    4.8  0.0  0.0  chr1              48339812 48339998 (11238284) + hAT-N4C_DR        DNA/hAT-Charlie           1    187     (8)  129168  
  1497   12.2  0.0  2.2  chr1              48339999 48340038 (11238244) + DNA2-16_DR        DNA                   13865  14061  (3990)  129169 *
  1545   15.4  4.0  4.9  chr1              48340027 48340354 (11237928) + hAT-N26_DR        DNA/hAT-Ac              474    798   (661)  129170  
   217   26.9  0.0 10.1  chr1              48340305 48340391 (11237891) C DNA8-10_DR        DNA/hAT-Ac           (2054)   1964    1886  129171 *
   233   20.9  6.2 10.4  chr1              48340319 48340398 (11237884) C SINE2-3B_DR       SINE/tRNA-V           (274)     77       1  129172 *
   268   23.4  7.8  0.0  chr1              48340351 48340414 (11237868) + DNA9-3_DR         DNA/MULE-MuDR?         1621   1689  (9690)  129173  
   227   11.7  1.2 10.1  chr1              48341169 48341180 (11237102) + hAT-N31_DR        DNA/hAT-Ac              100    178  (1284)  129174  
   274   14.9  2.7  0.0  chr1              48341181 48341254 (11237028) C Mariner-N29_DR    DNA/TcMar-ISRm11     (1054)    711     636  129175  
   223   12.5  1.5  3.1  chr1              48341199 48341264 (11237018) + Kolobok-2_DR      DNA/Kolobok-T2         5546   5610  (1090)  129176 *
   253   15.2  0.0  0.0  chr1              48341210 48341268 (11237014) C DNA7-N1_DR        DNA/Zisupton         (1156)   9261    9203  129177 *
   261    9.4  1.9  0.0  chr1              48341217 48341252 (11237030) C EnSpm-10_DR       DNA/CMC-EnSpm         (492)   5813    5777  129178  
   463   10.0  0.0  2.9  chr1              48341253 48341324 (11236958) + TDR2              DNA/TcMar-Tc1             1     70   (867)  129179  
   247   18.4  2.5  5.1  chr1              48341269 48341289 (11236993) C CryptonV-N4_DR    DNA/Crypton-V        (9649)   3844    3767  129180 *
   559    2.9  0.0  0.0  chr1              48341340 48341408 (11236874) + EnSpm-N34B_DR     DNA/CMC-EnSpm             1     69   (464)  129181  
   696    5.3  8.5  0.0  chr1              48341411 48341504 (11236778) C Rex1-61_DR        LINE/Rex-Babar        (288)   1700    1599  129182  
  1701    6.5  1.3  0.0  chr1              48341515 48341743 (11236539) + TDR2              DNA/TcMar-Tc1           695    926    (11)  129183  
   230   18.3  0.9  0.1  chr1              48342771 48342835 (11235447) + Polinton-4_DR     DNA/Maverick          12659  12703  (7584)  129184  
   232   21.1  2.2  9.6  chr1              48342900 48342930 (11235352) C CryptonV-2_DR     DNA/Crypton-V       (13247)   8564    8486  129185  
   274   11.8  0.4  0.0  chr1              48342931 48342984 (11235298) C Polinton-4_DR     DNA/Maverick         (7586)  12701   12623  129186  
   213   15.4  0.0  0.0  chr1              48342958 48342996 (11235286) C Polinton-4_DR     DNA/Maverick         (7305)  12982   12944  129187 *
  1691   11.6  0.0  0.0  chr1              48343423 48343663 (11234619) C HATN8_DR          DNA/Zisupton           (13)    242       2  129188  
   573   20.9  2.5 12.0  chr1              48343835 48343863 (11234419) + piggyBac-N13B_DR  DNA/PiggyBac            820   1002   (398)  129189  
   687   23.4  2.9  0.0  chr1              48343864 48344034 (11234248) + HATN8_DR          DNA/Zisupton             80    255     (0)  129190  
   794   16.7  8.4  0.0  chr1              48344068 48344211 (11234071) + DNA-8-17_DR       DNA/Zisupton              1    140  (1280)  129191  
   869   15.6  1.8  2.2  chr1              48344212 48344418 (11233864) + DNA8-18_DR        DNA                       2    151   (982)  129192  
   231    7.3  0.0  0.0  chr1              48344419 48344453 (11233829) + DNA-8-17_DR       DNA/Zisupton            146    186  (8835)  129193  
   407   16.2  0.0  0.0  chr1              48344464 48344531 (11233751) + Zisupton-5_DR     DNA/Zisupton           8954   9021     (0)  129194  
   257   32.2  2.3  0.0  chr1              48344599 48344685 (11233597) C Kolobok-N2_DR     DNA/Kolobok-T2       (1100)    271     183  129195  
   595   24.8  2.4  1.8  chr1              48345338 48345501 (11232781) C Penelope-5_DR     LINE/Penelope         (492)   2384    2220  129196 *
   748   20.7  1.4  0.0  chr1              48345361 48345500 (11232782) C SINE2-5_DR        SINE/tRNA-V-RTE         (1)    281     140  129197  
   640   23.2  0.6  2.4  chr1              48345501 48345523 (11232759) C hAT-N127_DR       DNA/hAT-Charlie      (3185)   7126    6967  129198  
   483   21.3  9.6  4.0  chr1              48345534 48345699 (11232583) + SINE2-2_DR        SINE/tRNA-Core-RTE        9    183   (146)  129199  
   243   12.2  4.9  0.0  chr1              48345721 48345761 (11232521) + L2-2_DRe          LINE/L2                4183   4225    (13)  129200  
   216   13.0 21.7  0.0  chr1              48345856 48345901 (11232381) + ANGEL             DNA/Kolobok               1     56   (253)  129201  
   956   17.8  0.3  7.8  chr1              48346193 48346218 (11232064) + (TCCA)n           Simple_repeat             1    292   (966)  129202  
   762   26.0  9.2  5.7  chr1              48346219 48346518 (11231764) C Polinton-4_DR     DNA/Maverick         (7590)  12697   12521  129186  
   388   28.6  0.3  6.8  chr1              48346519 48346884 (11231398) + (TTCA)n           Simple_repeat             1    342     (0)  129203 *
   618   30.9  0.6  1.7  chr1              48346855 48347035 (11231247) + (TCCG)n           Simple_repeat             1    179     (0)  129204  
   762   26.0  9.2  5.7  chr1              48347036 48347384 (11230898) C Polinton-4_DR     DNA/Maverick         (7590)  12520   12314  129186  
   242   30.8  1.2  0.6  chr1              48347302 48347471 (11230811) + (TTCA)n           Simple_repeat             4    174     (0)  129205 *
   956   17.8  0.3  7.8  chr1              48347472 48347552 (11230730) + (TCCA)n           Simple_repeat           293   1258     (0)  129202  
   393   18.9  1.1  3.3  chr1              48348528 48348620 (11229662) + DNA2-2B_DR        DNA                       5     95   (834)  129206  
   271   12.7 19.1  0.0  chr1              48348653 48348715 (11229567) C Kolobok-N14B_DR   DNA/Kolobok-T2?         (1)   2110    2036  129207  
   829   10.3 14.0  1.9  chr1              48348716 48348939 (11229343) C Kolobok-N14B_DR   DNA/Kolobok-T2?      (1854)    257      28  129207  
   716   19.6  0.7  1.3  chr1              48348941 48349095 (11229187) + SINE3-2_DR        SINE?                     1    154    (10)  129208  
   328   10.3  5.7  0.3  chr1              48349071 48349093 (11229189) C DNA-6-N2_DR       DNA                  (4185)    871     821  129209 *
   404    1.1  0.0  0.0  chr1              48349094 48349188 (11229094) + (TAA)n            Simple_repeat             2     96     (0)  129210  
   328   10.3  5.7  0.3  chr1              48349189 48349227 (11229055) C DNA-6-N2_DR       DNA                  (4185)    820     728  129209  
   309   13.5 23.7  0.8  chr1              48349220 48349316 (11228966) + DNA2-2B_DR        DNA                     173    291   (638)  129211 *
  1036   26.1  7.3  1.7  chr1              48349367 48349694 (11228588) + DNA2-2B_DR        DNA                     573    918    (11)  129212  
   355   21.9  3.0  3.0  chr1              48349706 48349804 (11228478) + DNA2-2_DR         DNA                     686    784     (2)  129213  
   268   16.9  6.2  4.9  chr1              48349734 48349814 (11228468) C DNA2-2B_DR        DNA                     (3)    926     845  129214 *
   280   26.1  1.4  0.0  chr1              48349825 48349893 (11228389) + DNA2-2_DR         DNA                     685    754    (32)  129215 *
   427   24.1  1.2 11.7  chr1              48349880 48350039 (11228243) + DNA2-2_DR         DNA                     640    784     (2)  129216  
   291   25.5  1.8 10.9  chr1              48350040 48350096 (11228186) C DNA2-2B_DR        DNA                    (74)    855     808  129214 *
   311   20.5  2.4  5.0  chr1              48350068 48350149 (11228133) + DNA2-2_DR         DNA                     685    764    (22)  129217  
   331   28.3  0.9  0.0  chr1              48350182 48350287 (11227995) + DNA2-2B_DR        DNA                     821    927     (2)  129218  
   504   18.0  2.9  1.9  chr1              48350308 48350409 (11227873) + DNA2-2B_DR        DNA                     827    929     (0)  129218  
   218   21.1  3.8  5.1  chr1              48350544 48350623 (11227659) C DNA2-2B_DR        DNA                    (34)    895     817  129219 *
   343   22.6  2.3  1.1  chr1              48350595 48350694 (11227588) + DNA2-2B_DR        DNA                     831    918    (11)  129220  
   361   21.4  4.7  2.3  chr1              48350746 48350831 (11227451) + DNA2-2B_DR        DNA                     831    918    (11)  129221  
   430   25.4  3.6  1.8  chr1              48350867 48350978 (11227304) + DNA2-2B_DR        DNA                     814    927     (2)  129222  
   441   22.8  0.0  2.0  chr1              48350985 48351087 (11227195) + DNA2-2_DR         DNA                     673    773    (13)  129223  
   494   24.6  3.1  0.0  chr1              48351098 48351227 (11227055) + DNA2-2B_DR        DNA                     794    927     (2)  129224  
   239    6.5  0.0  0.0  chr1              48351977 48352038 (11226244) C ENSPM-6_DR        DNA/CMC-EnSpm        (4242)  28374   28313  129225 *
   453    4.0  3.4  0.0  chr1              48351986 48352133 (11226149) + (TTTA)n           Simple_repeat             4    156     (0)  129226  
   244   19.0  2.8  1.9  chr1              48352077 48352183 (11226099) + DNAX-23_DR        DNA                    6591   6698  (5103)  129227 *
   338   12.9  0.0  4.2  chr1              48353139 48353335 (11224947) + T-rich            Low_complexity            1    188     (0)  129228  
   226   12.7  0.0 10.1  chr1              48353480 48353817 (11224465) + T-rich            Low_complexity            1    303     (0)  129229  
   235    4.8  0.8  4.3  chr1              48353857 48354102 (11224180) + (TTTTG)n          Simple_repeat             1    237     (0)  129230  
   288    2.8  0.9  3.6  chr1              48354148 48354367 (11223915) + (TTTTG)n          Simple_repeat             1    214     (0)  129230  
  1715   12.7 19.5  0.8  chr1              48354590 48354922 (11223360) C HE1_DR1           SINE/tRNA-V-RTE         (7)    395       1  129231  
   342   16.7  0.0  0.0  chr1              48354875 48354928 (11223354) C MuDR-2_DR         DNA/MULE-MuDR        (9146)  14787   14734  129232 *
  9491    4.8  1.3  1.6  chr1              48354939 48356176 (11222106) C LOOPERN1_DR       DNA/Kolobok-T2          (0)   1234       1  129233  
   206    0.0  0.0  0.0  chr1              48356161 48356183 (11222099) C Gypsy-175_DR-I    LTR/Gypsy            (2308)    655     633  129234 *
   255   18.8  2.8  2.8  chr1              48356944 48356966 (11221316) C hAT-27N1_DR       DNA/hAT-Ac            (195)    536     514  129235  
  2029    6.7  5.0  0.0  chr1              48356967 48357264 (11221018) + TDR16             DNA/Merlin                1    313     (0)  129236  
  1159   10.0 24.3  2.4  chr1              48358109 48358359 (11219923) C DNA8-12_DR        DNA                     (0)    326      21  129237  
   275   40.4  0.0  0.0  chr1              48358514 48358679 (11219603) + (ATGGTG)n         Simple_repeat             5    170     (0)  129238  
   204   18.1  3.2 17.1  chr1              48358745 48358837 (11219445) C hAT-N23_DR        DNA/hAT-Ac             (27)   1711    1630  129239  
   590   17.1  8.6  6.3  chr1              48359145 48359331 (11218951) C ANGEL             DNA/Kolobok             (0)    309     119  129240  
   240   10.3  0.0  7.3  chr1              48360327 48360539 (11217743) + T-rich            Low_complexity            1    197     (0)  129241  
   266   13.4  5.8  4.6  chr1              48360982 48361067 (11217215) + DNA9-3_DR         DNA/MULE-MuDR?         1127   1213 (10166)  129242  
   219   16.0 11.0  1.1  chr1              48361366 48361447 (11216835) C hAT-27N1_DR       DNA/hAT-Ac            (380)    351     262  129235  
  1874   13.5 14.0  1.5  chr1              48361913 48362318 (11215964) C Tc1-1_DR          DNA/TcMar-Tc1           (5)   1620    1165  129243  
   520   17.0  3.6  4.2  chr1              48362318 48362483 (11215799) C Tc1-1_DR          DNA/TcMar-Tc1        (1442)    183      19  129244 *
   420   21.2  6.5  4.8  chr1              48362508 48362538 (11215744) + EnSpm-N14_DR      DNA/CMC-EnSpm          1921   2261  (2319)  129245  
   349   25.1  7.3  3.5  chr1              48362539 48362757 (11215525) + hAT-N182_DR       DNA/hAT-Ac              878   1104   (856)  129246  
   232   14.0  1.1 17.1  chr1              48362879 48362973 (11215309) C EnSpm-N14_DR      DNA/CMC-EnSpm        (2527)   2053    1972  129247  
   300   21.8  0.0  5.4  chr1              48363174 48363270 (11215012) + L2-2_DRe          LINE/L2                4142   4233     (5)  129248  
   351    6.3  1.9  0.5  chr1              48363414 48363523 (11214759) + (TAA)n            Simple_repeat             3    113     (0)  129249  
   246    8.6  2.0  4.2  chr1              48364165 48364239 (11214043) C DNA8-25_DR        DNA                  (1564)   2403    2296  129250  
   215    6.0  2.0  2.0  chr1              48364199 48364233 (11214049) C CryptonV-N5_DR    DNA/Crypton-V        (9238)  15299   15265  129251 *
   214   11.1  6.5  2.1  chr1              48364234 48364279 (11214003) C TE-X-6B_DR        DNA/Crypton-A           (2)    572     525  129252  
   718   14.2  4.7  0.8  chr1              48364294 48364421 (11213861) + Kolobok-N3_DR     DNA/Kolobok-T2?           3    135   (235)  129253  
  4598   13.2  0.1  2.1  chr1              48364443 48365177 (11213105) + DNA-X-2_DR        DNA                       1    721    (95)  129254  
   805   13.3 15.8  0.0  chr1              48365185 48365342 (11212940) C EnSpm-N46_DR      DNA/CMC-EnSpm?         (12)   3728    3546  129255  
   677   11.6  0.0  0.0  chr1              48365344 48365438 (11212844) + DNA-X-2_DR        DNA                     722    816     (0)  129256  
  1016   16.5 12.1  2.8  chr1              48365439 48365654 (11212628) C hAT-N57_DR        DNA/hAT-Ac            (727)    559     323  129257 *
  1062   21.0 13.4  0.6  chr1              48365466 48365771 (11212511) C hAT-N167B_DR      DNA/hAT-Charlie       (715)    858     514  129258  
   640   23.3  8.8  1.2  chr1              48365765 48365990 (11212292) + Kolobok-N3_DR     DNA/Kolobok-T2?         128    370     (0)  129259 *
   421    9.6  2.4 14.5  chr1              48365991 48366074 (11212208) C TE-X-6B_DR        DNA/Crypton-A          (58)    516     442  129252  
   368   15.2 30.0  1.3  chr1              48366073 48366192 (11212090) C TE-X-6B_DR        DNA/Crypton-A         (263)    311     158  129252 *
   455   12.6  0.0 14.4  chr1              48366218 48366328 (11211954) + DNA8-25_DR        DNA                     602    698  (3269)  129260  
   363   10.8  6.0  1.0  chr1              48366224 48366359 (11211923) C DNA6-6_DR         DNA                  (3450)   7831    7741  129261 *
   341    8.0  1.3  0.0  chr1              48366264 48366338 (11211944) C EnSpm-N36_DR      DNA/CMC-EnSpm         (549)   2676    2601  129262 *
   248   15.4  8.2  7.4  chr1              48366339 48366410 (11211872) C DNA9-N1_DR        DNA/MULE-NOF         (1720)   3296    3149  129263  
   561   10.6  0.0  1.2  chr1              48366898 48366983 (11211299) + Kolobok-N1_DR     DNA/Kolobok-T2?         588    672   (127)  129264  
   553   16.4 31.8  1.4  chr1              48366984 48367131 (11211151) + LTR-11_DR-LTR     LTR                       1    193     (0)  129265  
   260   13.9  0.0  0.0  chr1              48367132 48367174 (11211108) + LTR-11_DR-I       LTR                       1     43     (0)  129266  
   340   14.3  0.0  1.8  chr1              48367175 48367231 (11211051) + LTR-11_DR-LTR     LTR                       1     56   (137)  129267  
   260   16.7  2.1  0.0  chr1              48367269 48367316 (11210966) C Kolobok-N1_DR     DNA/Kolobok-T2?       (678)    121      73  129268  
   213    7.7  1.4 10.4  chr1              48368108 48368180 (11210102) + hAT-N75_DR        DNA/hAT-Charlie         983   1049   (278)  129269 *
   284   10.0  3.3  1.1  chr1              48368118 48368208 (11210074) C DNA-6-N2_DR       DNA                   (775)   4281    4189  129270 *
   542   14.1  0.0  0.0  chr1              48368135 48368283 (11209999) + (TTG)n            Simple_repeat             2    150     (0)  129271  
   498    2.1  4.0  4.0  chr1              48369064 48369211 (11209071) + (TTAAA)n          Simple_repeat             3    150     (0)  129272  
   508   12.3  1.5  0.8  chr1              48369693 48369823 (11208459) + EnSpm-N40B_DR     DNA/CMC-EnSpm          2153   2284  (3223)  129273 *
   775    6.6  0.5  0.0  chr1              48369714 48369909 (11208373) + ZFERV-2-I_DR      LTR/ERV1                687    883  (9681)  129274 *
  1238   18.8  0.0  0.0  chr1              48369738 48370169 (11208113) C Zisupton-6_DR     DNA/Zisupton        (13278)   8838    8407  129275  
   503   18.4  3.1  4.5  chr1              48370063 48370221 (11208061) + DNA7-N1_DR        DNA/Zisupton           9215   9371  (1046)  129276 *
  1731   14.0 17.5  0.0  chr1              48370349 48370656 (11207626) C DNA-N17_DR        DNA                     (0)    367       6  129277  
   314    8.3  0.0  0.0  chr1              48370993 48371125 (11207157) + (TTC)n            Simple_repeat             1    133     (0)  129278  
   949   26.2  4.2  3.9  chr1              48371228 48371584 (11206698) C HarbingerN6B_DR   DNA/PIF-Harbinger       (6)    716     359  129279  
   203   15.2  1.7  1.7  chr1              48371707 48371766 (11206516) + L1-11_DR          LINE/L1                5362   5421  (1903)  129280 *
   224   14.3  0.0  2.9  chr1              48371722 48371793 (11206489) C hAT-N177C_DR      DNA/hAT-Tip100       (1269)    463     394  129281 *
   538   14.2  1.1  0.0  chr1              48371731 48371906 (11206376) + (TTA)n            Simple_repeat             1    178     (0)  129282  
   456   11.6  1.1  4.5  chr1              48371957 48372160 (11206122) + (TTA)n            Simple_repeat             1    197     (0)  129282  
   248   23.5 45.0  2.1  chr1              48372435 48372585 (11205697) C IS3EU-3_DR        DNA/IS3EU            (9326)    360     145  129283  
   200   20.7  1.4  8.7  chr1              48372917 48372990 (11205292) C Gypsy43-LTR_DR    LTR/Gypsy             (675)    119      51  129284  
  1933   15.1  5.8  2.8  chr1              48373200 48373575 (11204707) C Tc1-1_DR          DNA/TcMar-Tc1           (2)   1623    1237  129285  
 13127    3.9  5.9  0.5  chr1              48373592 48375343 (11202939) C hAT-N21_DR        DNA/hAT-Charlie         (0)   1846       1  129286  
   343   22.1  0.5  0.0  chr1              48375344 48375419 (11202863) C Tc1-1_DR          DNA/TcMar-Tc1         (404)   1221    1131  129285  
  2993   13.6 21.8  0.8  chr1              48375692 48376329 (11201953) + TDR13             DNA                       1    771     (1)  129287  
   240    0.6  0.6  0.0  chr1              48376389 48376558 (11201724) C Zisupton-6_DR     DNA/Zisupton        (20839)   1277    1107  129288 *
   364   10.0  1.1  4.4  chr1              48376502 48376595 (11201687) C Dada-tL_DR        DNA/Dada             (5625)   4782    4692  129289  
   261   13.6  7.2  7.2  chr1              48376596 48376612 (11201670) + piggyBac-N5_DR    DNA/PiggyBac?          1209   1319   (817)  129290  
   439    0.9  0.0  0.0  chr1              48376686 48376792 (11201490) + (TTATA)n          Simple_repeat             2    108     (0)  129291  
   367    9.7  0.0  0.0  chr1              48376815 48376927 (11201355) + (GAA)n            Simple_repeat             2    114     (0)  129292  
  1103   17.0  4.8  4.8  chr1              48376932 48377221 (11201061) + HATN1_DR          DNA/hAT                 138    427     (0)  129293  
   220   16.2  6.7  0.0  chr1              48377816 48377833 (11200449) + DNA-6-N2_DR       DNA                     774    828  (4228)  129294  
   227   11.3  0.0  0.0  chr1              48377834 48377904 (11200378) C hAT-N178B_DR      DNA/hAT-Ac           (1676)    207     137  129295  
   220   16.2  6.7  0.0  chr1              48377905 48377920 (11200362) + DNA-6-N2_DR       DNA                     829    885  (4171)  129294  
   291   10.8  0.0  0.0  chr1              48377978 48378014 (11200268) + TDR19C            DNA/hAT-Charlie         360    396     (0)  129296  
   251   19.2  5.8  0.0  chr1              48378015 48378029 (11200253) C TDR19             DNA/hAT-Charlie       (166)    239     185  129297  
   208   16.1  1.8  0.0  chr1              48378239 48378294 (11199988) + ERV1-I_DR         LTR/ERV1               6012   6068  (2178)  129298  
   321    3.6  0.0  0.0  chr1              48378453 48378548 (11199734) + (TTTAA)n          Simple_repeat             3     98     (0)  129299  
   273   15.5  1.2  0.0  chr1              48378803 48378813 (11199469) C DNA-1-7_DR        DNA/PIF-Harbinger     (683)    755     719  129300  
   279    9.7  0.0  0.0  chr1              48378814 48378875 (11199407) C hAT-N178B_DR      DNA/hAT-Ac           (1689)    194     133  129295  
   273   15.5  1.2  0.0  chr1              48378876 48378886 (11199396) C DNA-1-7_DR        DNA/PIF-Harbinger     (683)    718     671  129300  
   243   11.2  8.1  0.9  chr1              48378887 48378900 (11199382) + DNA-6-N2_DR       DNA                     778    882  (4174)  129301 *
   456    4.1  3.4  0.0  chr1              48378899 48379045 (11199237) + (TAA)n            Simple_repeat             3    154     (0)  129302  
   435    6.9  1.2  7.4  chr1              48378961 48379117 (11199165) + DNA-6-N2_DR       DNA                    4189   4319   (737)  129303 *
   687   10.6  0.0  0.0  chr1              48379177 48379270 (11199012) C HarbingerN6_DR    DNA/PIF-Harbinger       (0)    393     300  129304  
   716   16.3  0.0  3.1  chr1              48379272 48379404 (11198878) C DNA7-N2_DR        DNA/hAT-hAT6          (455)   1559    1431  129305  
   324   15.5 19.6  0.0  chr1              48379910 48380006 (11198276) + ANGEL             DNA/Kolobok               5    120   (189)  129306  
   232   26.6  4.1  4.1  chr1              48379957 48380054 (11198228) C EnSpm-8_DR        DNA/CMC-EnSpm        (3265)   6176    6079  129307 *
   463   11.4  0.0  0.0  chr1              48380062 48380131 (11198151) C MuDR-N2_DR        DNA/MULE-MuDR           (0)    323     254  129308 *
  1863   13.2  3.2  1.6  chr1              48380071 48380378 (11197904) + MuDR-N2_DR        DNA/MULE-MuDR            10    322     (1)  129309  
  1894    4.5  3.7 18.2  chr1              48380413 48380794 (11197488) + EnSpm-N34_DR      DNA/CMC-EnSpm             8    342   (748)  129310  
  8587    3.3  0.4  2.3  chr1              48381093 48382154 (11196128) C DNA-N4_DR         DNA                     (0)   1042       1  129311  
   343   10.0  3.3  1.6  chr1              48382233 48382293 (11195989) + DNA-2-29_DR       DNA                      71    132     (0)  129312  
  3771   10.8  8.0  9.4  chr1              48382610 48383437 (11194845) + L1-11_DR          LINE/L1                6505   7321     (3)  129313  
   200   16.3  0.0  2.0  chr1              48383510 48383559 (11194723) C Merlin-1_DR       DNA/Merlin           (6160)   4367    4319  129314 *
   244    2.9  3.5  0.0  chr1              48383537 48383708 (11194574) + ZFERV-2-I_DR      LTR/ERV1                732    909  (9655)  129315  
   207   22.3  2.1  1.0  chr1              48383660 48383754 (11194528) C EnSpm-N42B_DR     DNA/CMC-EnSpm        (2884)   1420    1325  129316 *
   214   20.6 18.1  4.2  chr1              48383707 48383894 (11194388) C DNA-2-27_DR       DNA                   (144)   1768    1556  129317  
   296   16.2 18.8  0.8  chr1              48383986 48384097 (11194185) + DNA-2-27_DR       DNA                    1381   1512   (400)  129318  
   334   24.6 15.2  0.6  chr1              48384222 48384372 (11193910) + DNA-1-5_DR        DNA                     568    740     (8)  129319  
   203   27.9  3.5  0.0  chr1              48384361 48384380 (11193902) C IS3EU-1_DR        DNA/IS3EU            (4503)   4201    4113  129320 *
   280   22.7  0.0  0.0  chr1              48384381 48384446 (11193836) C Kolobok-N10B_DR   DNA/Kolobok             (0)    271     206  129321  
  2448   13.2  1.8  0.5  chr1              48384895 48385291 (11192991) C L2-5_DRe          LINE/L2                (67)   2160    1759  129322  
   264   17.9  1.7  5.3  chr1              48385240 48385298 (11192984) C EnSpm-N3B_DR      DNA/CMC-EnSpm        (1124)   2610    2554  129323 *
   289   13.5  1.9  0.0  chr1              48386586 48386637 (11191645) C L1-112_DR         LINE/L1                (44)   5204    5152  129324  
  2182   16.9  1.9  0.5  chr1              48386651 48387067 (11191215) C EnSpm-N21_DR      DNA/CMC-EnSpm          (30)    449      27  129325  
   707   22.8  1.9  4.5  chr1              48387105 48387311 (11190971) C Kolobok-N10B_DR   DNA/Kolobok             (0)    271      70  129326  
   769   17.7  0.9 11.5  chr1              48387513 48387723 (11190559) + Kolobok-N10B_DR   DNA/Kolobok              75    265     (6)  129327  
   368   26.4  1.8  3.7  chr1              48387917 48387929 (11190353) C EnSpm-15_DR       DNA/CMC-EnSpm        (1419)  10035    9879  129328  
   792   16.7  0.0  2.1  chr1              48387930 48388076 (11190206) C Kolobok-N10B_DR   DNA/Kolobok             (0)    271     128  129321  
   270   22.7  1.3  4.0  chr1              48388016 48388093 (11190189) C hAT-N127_DR       DNA/hAT-Charlie      (1015)   9301    9226  129329 *
  1992    8.0  0.0  3.6  chr1              48388323 48388608 (11189674) + HATN7_DR          DNA/hAT                   1    276   (319)  129330  
   841   13.2  0.0  1.5  chr1              48388501 48388638 (11189644) + hAT-N137_DR       DNA/hAT-Ac             2835   2970   (601)  129331 *
   463   19.5  0.0  6.7  chr1              48388530 48388672 (11189610) C EnSpm-22N2_DR     DNA/CMC-EnSpm        (4583)    964     831  129332 *
   809   11.3 20.4  0.6  chr1              48388608 48388749 (11189533) + HATN7_DR          DNA/hAT                 424    593     (2)  129333  
   452   16.6 10.8  2.5  chr1              48388896 48389006 (11189276) + ASAT_CY           Satellite                43    162   (100)  129334  
   201   13.4  5.6  3.6  chr1              48389086 48389139 (11189143) C Zisupton-7_DR     DNA/Zisupton        (14927)   2155    2101  129335  
   210   21.1  1.9  0.0  chr1              48389241 48389292 (11188990) + hAT-N201_DR       DNA/hAT-Ac              642    694     (0)  129336  
   219    5.9  0.0  0.0  chr1              48389717 48389750 (11188532) + hAT-N91_DR        DNA/hAT-Ac               39     72   (283)  129337  
   219    4.2  0.0  0.0  chr1              48389849 48389872 (11188410) C TC1DR3B           DNA/TcMar-Tc1         (385)    504     481  129338  
   965    8.9 24.2  0.0  chr1              48389880 48390036 (11188246) C TC1DR3B           DNA/TcMar-Tc1         (488)    401     207  129338  
   449   13.0  0.0  1.3  chr1              48390041 48390118 (11188164) + hAT-N45C_DR       DNA/hAT?                760    836   (401)  129339  
  1027   11.7  0.6  0.6  chr1              48390145 48390307 (11187975) + SINE2-1B_DR       SINE/tRNA                36    198     (0)  129340  
   281   13.7  0.0  8.5  chr1              48391200 48391263 (11187019) + Merlin-N5_DR      DNA/Merlin              577    635  (3670)  129341 *
   987   10.8 16.9  0.0  chr1              48391245 48391410 (11186872) C TE-X-6B_DR        DNA/Crypton-A          (53)    521     328  129342  
   316   15.0  6.2  4.0  chr1              48391485 48391581 (11186701) + CryptonV-1_DR     DNA/Crypton-V          7363   7461 (10412)  129343 *
   529   16.5  3.9  0.9  chr1              48391511 48391614 (11186668) C Merlin-N5_DR      DNA/Merlin           (4196)    109       3  129344  
   227   22.6  2.8  2.8  chr1              48391615 48391655 (11186627) C hAT-N53B_DR       DNA/hAT-Ac           (1078)   3099    3059  129345  
   230   18.3  2.8  0.0  chr1              48392735 48392805 (11185477) + EnSpm-10_DR       DNA/CMC-EnSpm          5738   5810   (495)  129346 *
   249    5.1  3.3  3.3  chr1              48392749 48392809 (11185473) + hAT-N68_DR        DNA/hAT-Ac             2865   2925   (107)  129347  
   214    6.2  3.1  0.0  chr1              48392755 48392818 (11185464) + DNA-8-7_DR        DNA/hAT-Tip100          922    987    (62)  129348 *
   234   10.6  3.0  0.0  chr1              48392768 48392833 (11185449) C EnSpm-N37_DR      DNA/CMC-EnSpm        (2352)   4295    4228  129349  
   226   27.1  6.1  1.2  chr1              48393185 48393266 (11185016) C EnSpm-3N1_DR      DNA/CMC-EnSpm          (46)    137      52  129350 *
   339   21.7  6.8  1.6  chr1              48393197 48393313 (11184969) + EnSpm-3N1_DR      DNA/CMC-EnSpm            55    177     (6)  129351  
   719   21.0  2.4  8.0  chr1              48394111 48394322 (11183960) + hAT-N203_DR       DNA/hAT-Tip100         1054   1254  (4287)  129352  
   326    9.3  1.8  0.4  chr1              48394449 48394597 (11183685) + (TAA)n            Simple_repeat             1    150     (0)  129353 *
   402    8.1  0.0  0.0  chr1              48394529 48394614 (11183668) + DNA-1-7_DR        DNA/PIF-Harbinger       671    756   (682)  129354  
   278    7.2  0.0  5.0  chr1              48395313 48395459 (11182823) + (TTTTA)n          Simple_repeat             4    143     (0)  129355  
   210   16.4  0.0  0.0  chr1              48395879 48395939 (11182343) C ENSPM-6_DR        DNA/CMC-EnSpm        (4241)  28375   28315  129356  
  1534   19.0  5.7  0.3  chr1              48396363 48396715 (11181567) + DNA-4-1_DR        DNA/Sola-2                1    372   (240)  129357  
   578   20.8 15.4  1.8  chr1              48396710 48396757 (11181525) C ZFERV-2N2-I_DR    LTR/ERV1             (1462)   5985    5763  129358 *
   739   17.7  5.4  0.7  chr1              48396758 48396905 (11181377) + DNA7-N2_DR        DNA/hAT-hAT6           1403   1557   (457)  129359 *
   763   14.8  7.8  0.0  chr1              48396783 48396910 (11181372) + EnSpm-N48B_DR     DNA/CMC-EnSpm           750    887  (6072)  129360  
   576   14.5 11.2  8.5  chr1              48396911 48396974 (11181308) C DNAX-23_DR        DNA                  (1422)  10375   10179  129361  
 17990    3.9  5.7  0.8  chr1              48397009 48399441 (11178841) C EnSpm-N49B_DR     DNA/CMC-EnSpm           (0)   2550       1  129362  
  2077   14.0  0.0  0.3  chr1              48400261 48400567 (11177715) C DNA25TWA2_DR      DNA                     (0)    802     497  129363  
 10568    7.4  3.4  5.9  chr1              48400568 48402231 (11176051) C DNA-X-15_DR       DNA                     (0)   1627       4  129364  
   672   12.7  2.7  0.9  chr1              48402243 48402353 (11175929) C DNA25TWA2_DR      DNA                   (315)    487     375  129363  
  1449   11.6  2.6  0.9  chr1              48402381 48402606 (11175676) C L2-1B_DR          LINE/L2               (588)    420     191  129365  
  1458   11.7  3.1  0.0  chr1              48402875 48403097 (11175185) C L2-1B_DR          LINE/L2               (588)    420     191  129366  
  1458   11.7  3.1  0.0  chr1              48403366 48403588 (11174694) C L2-1B_DR          LINE/L2               (588)    420     191  129367  
   370   23.2  8.9  0.0  chr1              48403818 48403929 (11174353) C Kolobok-N10_DR    DNA/Kolobok           (183)    460     339  129368  
   545    1.7  0.0  0.0  chr1              48404601 48404716 (11173566) + (TTAAA)n          Simple_repeat             3    118     (0)  129369  
   259   16.4  8.7  9.7  chr1              48404931 48405045 (11173237) + DNAX-25B_DR       DNA/Zisupton           1254   1367  (2171)  129370  
   214   26.8  1.6  0.8  chr1              48404945 48405068 (11173214) C Zisupton-6_DR     DNA/Zisupton          (956)  21160   21036  129371 *
   200    9.4  3.8  0.0  chr1              48405142 48405194 (11173088) C DNA-6-N2_DR       DNA                   (738)   4318    4264  129372 *
   208    7.8  1.3  2.6  chr1              48405154 48405232 (11173050) + (TAA)n            Simple_repeat             1     78     (0)  129373  
   268   18.5  1.5  0.0  chr1              48405294 48405428 (11172854) + DNA-6-N2_DR       DNA                    4157   4293   (763)  129374  
   304    9.1  0.9  1.2  chr1              48405438 48405469 (11172813) C CryptonV-N4_DR    DNA/Crypton-V       (10277)   3216    3182  129375  
   325   11.5  0.0  0.0  chr1              48405470 48405530 (11172752) + (CTA)n            Simple_repeat             1     61     (0)  129376  
   304    9.1  0.9  1.2  chr1              48405531 48405548 (11172734) C CryptonV-N4_DR    DNA/Crypton-V       (10277)   3181    3161  129375  
   200   15.3  0.0  3.0  chr1              48405533 48405667 (11172615) + A-rich            Low_complexity           47    177     (0)  129377 *
   386    6.1  0.0  0.0  chr1              48405677 48405775 (11172507) + (TAA)n            Simple_repeat             2    100     (0)  129378  
   530   24.6 18.3  2.8  chr1              48406641 48406946 (11171336) + Merlin-N1_DR      DNA/Merlin               15    366     (3)  129379  
   621   23.2  2.2  5.4  chr1              48406976 48407402 (11170880) + (TGGA)n           Simple_repeat             1    413     (0)  129380  
   245   14.2  0.5  2.9  chr1              48407341 48407464 (11170818) + A-rich            Low_complexity            1    193    (95)  129381 *
   252   23.0  4.4  0.0  chr1              48407465 48407577 (11170705) + (TGGA)n           Simple_repeat             3    120     (0)  129382  
   245   14.2  0.5  2.9  chr1              48407578 48407636 (11170646) + A-rich            Low_complexity          194    288     (0)  129381 *
   781   22.3  0.7  4.9  chr1              48407635 48408137 (11170145) + (TGGA)n           Simple_repeat             1    481     (0)  129383  
   227   28.8  1.2  2.5  chr1              48408719 48408800 (11169482) + Polinton-4_DR     DNA/Maverick          12611  12691  (7596)  129384 *
   834   21.2  1.8  4.8  chr1              48408749 48409373 (11168909) + (TGGA)n           Simple_repeat             1    606     (0)  129385  
   658   14.6  1.3 24.2  chr1              48409312 48409519 (11168763) + (TGGA)n           Simple_repeat             1    199   (342)  129385 *
   330   10.5  0.0  5.2  chr1              48409520 48409660 (11168622) + A-rich            Low_complexity           13    146     (0)  129386  
   658   14.6  1.3 24.2  chr1              48409661 48410014 (11168268) + (TGGA)n           Simple_repeat           200    541     (0)  129385  
   331   12.1  0.6  0.6  chr1              48409956 48410122 (11168160) + (GAAA)n           Simple_repeat             1    167     (0)  129387 *
   205   14.8 10.3  7.3  chr1              48410063 48410208 (11168074) + Polinton-4_DR     DNA/Maverick          12551  12700  (7587)  129388 *
   911   10.2  0.0  3.0  chr1              48410123 48410527 (11167755) + (TAGA)n           Simple_repeat             1    392     (0)  129389  
   335   22.3 13.1  1.7  chr1              48410273 48410532 (11167750) + Polinton-4_DR     DNA/Maverick          12412  12700  (7587)  129390 *
   200   18.2  6.9  5.1  chr1              48410563 48410620 (11167662) + L2-17_DRe         LINE/L2                1961   2019  (1497)  129391  
   201   19.6  7.1  0.0  chr1              48410795 48410850 (11167432) + SAT-21_DR         Satellite               686    745   (657)  129392  
  1247   18.1  1.9  0.0  chr1              48411006 48411035 (11167247) C EnSpm-N13_DR      DNA/CMC-EnSpm       (13944)   8205    7936  129393  
  1395   12.8  0.8  0.0  chr1              48411036 48411270 (11167012) + Mariner-N38_DR    DNA/TcMar-Tc1             1    237   (310)  129394  
   392    0.0  0.0  0.0  chr1              48411270 48411314 (11166968) C TC1DR3            DNA/TcMar-Tc1        (1180)     45       1  129395 *
   657   30.3  2.2  0.4  chr1              48411317 48411333 (11166949) C DNA2-16_DR        DNA                  (4000)  14051   13959  129396  
  1445    8.3  0.0  0.0  chr1              48411334 48411525 (11166757) C HATN4_DR          DNA/hAT-Charlie         (0)    192       1  129397  
   657   30.3  2.2  0.4  chr1              48411526 48411544 (11166738) C DNA2-16_DR        DNA                  (4000)  13958   13820  129396  
  1196    6.8  6.8  0.0  chr1              48411545 48411705 (11166577) + TC1DR3            DNA/TcMar-Tc1             1    172  (1053)  129398  
  2337   16.1 16.6  1.2  chr1              48411706 48412273 (11166009) + hAT-N32D_DR       DNA/hAT-Charlie           2    655     (0)  129399  
  2775    9.5  1.8  1.8  chr1              48412274 48412656 (11165626) + TC1DR3B           DNA/TcMar-Tc1           161    543   (346)  129400  
  5632    6.3  3.8  0.2  chr1              48412657 48413415 (11164867) C DNA2-2_DR         DNA                     (0)    786       1  129401  
   664   12.5  0.0  1.0  chr1              48413416 48413515 (11164767) + TC1DR3            DNA/TcMar-Tc1           548    646   (579)  129402 *
  1084    7.1  0.0  0.0  chr1              48413513 48413653 (11164629) + TC1DR3            DNA/TcMar-Tc1           816    956   (269)  129403  
  4156    7.1  0.8  4.3  chr1              48413705 48414307 (11163975) + LOOPERN3_DR       DNA/Kolobok-T2            1    583   (428)  129404  
  4771    3.2  0.2  0.3  chr1              48414308 48414873 (11163409) C DNA2-16_DR        DNA                 (12634)   5417    4853  129405  
   203   23.5  0.0 12.0  chr1              48414842 48414962 (11163320) C LTR-19_DR-LTR     LTR                   (953)    409     302  129406 *
  2989    3.5  0.0 13.1  chr1              48414869 48415360 (11162922) + LOOPERN3_DR       DNA/Kolobok-T2          577   1011     (0)  129407  
   202   22.4  5.2  1.2  chr1              48415614 48415690 (11162592) C Gypsy120-LTR_DR   LTR/Gypsy             (903)    133      54  129408  
   837   10.3 11.6  0.0  chr1              48415958 48416103 (11162179) + DNAX-18_DR        DNA/Merlin                1    163   (595)  129409  
   755    8.3  0.0  3.7  chr1              48416088 48416200 (11162082) + DNAX-18_DR        DNA/Merlin               43    151   (607)  129410 *
   628    7.0 18.4  0.0  chr1              48416199 48416312 (11161970) + DNAX-18_DR        DNA/Merlin               45    179   (579)  129411 *
   544   14.2  3.9  5.6  chr1              48416286 48416412 (11161870) C DNAX-18_DR        DNA/Merlin             (43)    715     591  129412 *
   769    7.6  0.0  0.0  chr1              48416397 48416501 (11161781) + DNAX-18_DR        DNA/Merlin               49    153   (605)  129413  
   660   10.0  2.6  2.6  chr1              48416405 48416517 (11161765) C DNAX-18_DR        DNA/Merlin             (55)    703     591  129414 *
   774    7.7  0.0  0.0  chr1              48416502 48416605 (11161677) + DNAX-18_DR        DNA/Merlin               49    152   (606)  129415  
   575   13.9  1.8  2.7  chr1              48416596 48416706 (11161576) + DNAX-18_DR        DNA/Merlin               44    153   (605)  129415 *
   757    8.6  0.0  0.0  chr1              48416707 48416811 (11161471) + DNAX-18_DR        DNA/Merlin               49    153   (605)  129415  
   648   10.9  2.6  2.6  chr1              48416715 48416827 (11161455) C DNAX-18_DR        DNA/Merlin             (55)    703     591  129416 *
   786    6.7  8.3  0.0  chr1              48416812 48416931 (11161351) + DNAX-18_DR        DNA/Merlin               49    178   (580)  129417  
   537   14.2  3.9  5.6  chr1              48416906 48417032 (11161250) C DNAX-18_DR        DNA/Merlin             (43)    715     591  129418 *
   790   10.4  0.0  0.0  chr1              48417017 48417131 (11161151) + DNAX-18_DR        DNA/Merlin               49    163   (595)  129419  
   634   11.8  4.9  3.2  chr1              48417122 48417244 (11161038) C DNAX-18_DR        DNA/Merlin             (44)    714     590  129420 *
   538   13.3  3.9  5.6  chr1              48417220 48417346 (11160936) C DNAX-18_DR        DNA/Merlin             (43)    715     591  129420 *
   762    8.6  0.0  0.0  chr1              48417331 48417435 (11160847) + DNAX-18_DR        DNA/Merlin               49    153   (605)  129421  
   652   10.9  2.6  2.6  chr1              48417339 48417451 (11160831) C DNAX-18_DR        DNA/Merlin             (55)    703     591  129422 *
   793    9.6  0.0  0.0  chr1              48417436 48417550 (11160732) + DNAX-18_DR        DNA/Merlin               49    163   (595)  129423  
   606   10.4  5.0  3.3  chr1              48417545 48417663 (11160619) C DNAX-18_DR        DNA/Merlin             (48)    710     590  129424 *
   725    7.4  1.8  2.7  chr1              48417639 48417749 (11160533) + DNAX-18_DR        DNA/Merlin               44    153   (605)  129425  
   842   12.8  3.2  0.3  chr1              48417750 48417838 (11160444) + DNAX-18_DR        DNA/Merlin               49    183   (575)  129426  
   323   18.0  5.5  8.5  chr1              48417839 48417947 (11160335) + CryptonV-N1_DR    DNA/Crypton-V          7075   7180  (2871)  129427  
   842   12.8  3.2  0.3  chr1              48417948 48417973 (11160309) + DNAX-18_DR        DNA/Merlin              184    225   (533)  129426  
   666   11.4  0.9  0.0  chr1              48417968 48418072 (11160210) + DNAX-18_DR        DNA/Merlin               49    154   (604)  129428 *
   246    3.5  8.7  0.0  chr1              48418073 48418110 (11160172) C LOOPERN5_DR       DNA/Kolobok-T2       (6659)     41       1  129429  
   388   25.0  3.4  2.5  chr1              48419314 48419432 (11158850) C ANGEL             DNA/Kolobok             (0)    309     190  129430  
   233   19.5  0.0  0.0  chr1              48419399 48419439 (11158843) + EnSpm-8_DR        DNA/CMC-EnSpm          6033   6073  (3368)  129431 *
  2180   10.1  5.1  0.9  chr1              48419440 48419770 (11158512) + DNA-5-7_DR        DNA/hAT-hAT5              1    345   (329)  129432  
   215    9.5  0.0  2.4  chr1              48419764 48419806 (11158476) C DNA-N45_DR        DNA/CMC-EnSpm         (401)    312     271  129433 *
  1351   10.8  0.5  1.5  chr1              48419845 48420041 (11158241) + hAT-N66B_DR       DNA/hAT-Charlie           1    195     (0)  129434  
  1080    9.7  0.0  0.0  chr1              48420115 48420259 (11158023) + hAT-N66B_DR       DNA/hAT-Charlie           1    145    (50)  129435  
  3514    5.7  0.7  1.1  chr1              48420261 48420687 (11157595) + DNA21TA1_DR       DNA/TcMar-Tc1             1    425   (114)  129436  
  3199    3.9  0.0  0.5  chr1              48420688 48421102 (11157180) + DNA-2-30B_DR      DNA                       1    413     (0)  129437  
   710   18.1  2.4 12.9  chr1              48421103 48421138 (11157144) C HATN12B_DR        DNA/hAT-Ac            (568)    127     115  129438 *
   901    6.1  0.0  0.0  chr1              48421102 48421215 (11157067) + DNA21TA1_DR       DNA/TcMar-Tc1           426    539     (0)  129439  
   307   11.6  0.0  0.0  chr1              48421226 48421268 (11157014) + hAT-N66B_DR       DNA/hAT-Charlie         153    195     (0)  129440  
   227   18.8  7.8  0.0  chr1              48421468 48421531 (11156751) + Helitron-2_DR     RC/Helitron            5328   5396 (22016)  129441 *
   346   22.1 14.5  4.8  chr1              48421503 48421580 (11156702) + EnSpm-N48B_DR     DNA/CMC-EnSpm           671    836  (6123)  129442  
   383   16.2  9.5  0.0  chr1              48421581 48421654 (11156628) C CryptonV-N5_DR    DNA/Crypton-V       (20364)   4173    4093  129443 *
   626   18.4  2.2  9.4  chr1              48421595 48421780 (11156502) C DNA8-25_DR        DNA                  (1929)   2038    1898  129444  
   345   29.1  1.3 11.1  chr1              48421655 48421726 (11156556) C Helitron-2_DR     RC/Helitron          (3752)  23656   23453  129445 *
   756   14.5  0.0  0.0  chr1              48421660 48421776 (11156506) C SINE2-5_DR        SINE/tRNA-V-RTE       (165)    117       1  129446  
   624   19.4  8.6  0.0  chr1              48421777 48421798 (11156484) C Merlin-1_DR       DNA/Merlin           (1734)   8793    8643  129447  
   556   12.2  0.0  1.0  chr1              48421803 48421901 (11156381) C CryptonV-N6_DR    DNA/Crypton-V         (208)    354     257  129448  
   221   13.9  0.0  0.0  chr1              48421873 48421908 (11156374) + LTR-19_DR-LTR     LTR                     324    359  (1003)  129449 *
   201   16.8  0.0  8.3  chr1              48421875 48421926 (11156356) + Gypsy-32-LTR_DR   LTR/Gypsy                75    122  (1038)  129450 *
   237    3.1  0.0  0.0  chr1              48422266 48422297 (11155985) C DNA-8-8_DR        DNA/hAT-Charlie      (1093)     32       1  129451  
   911    9.4  6.9 23.7  chr1              48422401 48422776 (11155506) C REX1-5_DR         LINE/Rex-Babar          (0)   2659    2335  129452  
   281   19.8  3.6  2.4  chr1              48423498 48423580 (11154702) C Copia-30_DR-LTR   LTR/Gypsy?              (2)    472     389  129453  
   301   22.6  0.0  2.4  chr1              48423621 48423706 (11154576) C Copia-26_DR-LTR   LTR/Gypsy?            (188)    288     205  129454 *
   357   18.5  1.2  2.4  chr1              48423699 48423781 (11154501) C DNA-X-3_DR        DNA                  (1003)    471     390  129455 *
  2115   10.8  9.9  0.0  chr1              48423708 48424051 (11154231) C HE1_DR1           SINE/tRNA-V-RTE        (24)    378       1  129456  
   226   25.2  6.2  4.6  chr1              48424059 48424187 (11154095) C Copia-11J_DR-LTR  LTR/Gypsy?            (274)    177      47  129457  
   214   17.1  0.0  0.0  chr1              48424454 48424488 (11153794) C hAT5-N2_DR        DNA/hAT-hAT5          (998)   1587    1553  129458 *
   241   13.5  0.0  0.0  chr1              48424458 48424494 (11153788) + hAT-N21B_DR       DNA/hAT-Ac              708    744   (557)  129459 *
  1586   15.0 16.4  5.3  chr1              48424465 48424928 (11153354) C hAT-N21B_DR       DNA/hAT-Ac             (81)   1220     708  129460  
   287   17.8 10.7  9.7  chr1              48424833 48424877 (11153405) + hAT5-N2_DR        DNA/hAT-hAT5            803    891  (1694)  129461 *
   311   14.0  1.8  0.0  chr1              48424878 48424934 (11153348) + Helitron-N3B_DR   RC/Helitron            5625   5682   (922)  129462  
   348   11.3  0.0  0.0  chr1              48424936 48424988 (11153294) + HAT1-N1B_DR       DNA/hAT-Ac              687    739     (0)  129463  
  5583    5.6  0.7  0.3  chr1              48425033 48425731 (11152551) + Harbinger-N12_DR  DNA/PIF-Harbinger         1    702     (0)  129464  
  1158   14.5  5.7  1.2  chr1              48425732 48425960 (11152322) C Copia-12B_DR-LTR  LTR/Gypsy?            (225)    242       4  129465  
   209   18.4  0.0  0.0  chr1              48425981 48425991 (11152291) C DNA-1-7_DR        DNA/PIF-Harbinger     (689)    749     678  129466  
   227   14.8  0.0  0.0  chr1              48425992 48426052 (11152230) + (TTG)n            Simple_repeat             2     62     (0)  129467  
   243   21.6  2.5 17.5  chr1              48426064 48426181 (11152101) C piggyBac-N18_DR   DNA/PiggyBac          (551)    103       1  129468  
   221   26.3  2.0  3.0  chr1              48426220 48426321 (11151961) C ERV1-8_DR-LTR     LTR/ERV1              (136)    989     889  129469  
   266   18.3  4.5  1.7  chr1              48426368 48426439 (11151843) C ERV1-8_DR-LTR     LTR/ERV1              (337)    788     726  129470  
   363   23.4  0.0  8.6  chr1              48426481 48426606 (11151676) C hAT-N188_DR       DNA/hAT-hAT5          (397)   1571    1456  129471  
   242   19.2  1.2  2.5  chr1              48426625 48426704 (11151578) C CryptonV-N3_DR    DNA/Crypton-V       (19348)   1315    1237  129472  
   236   14.3  8.0  0.8  chr1              48426646 48426662 (11151620) C DNA9-3_DR         DNA/MULE-MuDR?      (10311)   1068    1020  129473 *
   321    6.8  0.0  0.0  chr1              48426663 48426736 (11151546) + DNA-1-7_DR        DNA/PIF-Harbinger       668    741   (697)  129474  
   274    6.1  0.0  0.0  chr1              48426683 48426748 (11151534) + hAT-N178B_DR      DNA/hAT-Ac              138    203  (1680)  129475 *
   236   14.3  8.0  0.8  chr1              48426737 48426758 (11151524) C DNA9-3_DR         DNA/MULE-MuDR?      (10311)   1019     948  129473 *
   210   11.0  6.6  0.0  chr1              48426749 48426771 (11151511) C L1-11_DR          LINE/L1              (1905)   5417    5323  129476 *
   581   10.0  0.0  0.0  chr1              48426773 48426852 (11151430) + Mariner-16_DR     DNA/TcMar-Tc1           969   1048   (201)  129477  
  1970   11.9  3.6 13.6  chr1              48426950 48427425 (11150857) C Copia-15B_DR-LTR  LTR/Gypsy?              (0)    434       1  129478  
   411   19.8  0.0  0.0  chr1              48427423 48427543 (11150739) + (CTA)n            Simple_repeat             1    121     (0)  129479 *
   322    8.8  0.0  4.4  chr1              48427464 48427558 (11150724) + DNA-1-7_DR        DNA/PIF-Harbinger       654    744   (694)  129480 *
   287   25.4  1.6  0.8  chr1              48427559 48427576 (11150706) C L1-11_DR          LINE/L1               (830)   6455    6371  129481  
  1128   17.8  5.7  6.1  chr1              48427582 48427862 (11150420) + Mariner-16_DR     DNA/TcMar-Tc1           967   1246     (3)  129482  
  1136    7.8  0.3  0.4  chr1              48428868 48429053 (11149229) + (TAGA)n           Simple_repeat             1    405    (50)  129483  
   455   24.6 15.7  0.3  chr1              48429054 48429302 (11148980) + Polinton-4_DR     DNA/Maverick          12410  12696  (7591)  129484  
   377   17.0  0.0  8.2  chr1              48429130 48429340 (11148942) + EnSpm-N48_DR      DNA/CMC-EnSpm          1778   1972  (1606)  129485 *
  1136    7.8  0.3  0.4  chr1              48429303 48429323 (11148959) + (TAGA)n           Simple_repeat           406    455     (0)  129483  
   655   15.6  5.9  0.0  chr1              48429323 48429457 (11148825) C ANGEL             DNA/Kolobok            (94)    215      73  129486 *
   269   21.8  1.2  3.8  chr1              48429387 48429467 (11148815) C EnSpm-17_DR       DNA/CMC-EnSpm        (6442)   2834    2756  129487 *
  1916    9.6  4.9  6.6  chr1              48429882 48430329 (11147953) + Mariner-N31_DR    DNA/TcMar-Tc1            94    534     (6)  129488  
   215   24.5  0.0  0.0  chr1              48430842 48430890 (11147392) C Merlin-1_DR       DNA/Merlin           (7750)   2777    2729  129489 *
  1113   16.7  1.6  1.2  chr1              48430855 48431097 (11147185) C EnSpm-N13_DR      DNA/CMC-EnSpm       (13965)   8184    7941  129490  
   244   25.9  3.2  4.6  chr1              48430968 48431094 (11147188) C Helitron-4_DR     RC/Helitron         (17481)  14387   14263  129491 *
  5288   10.6 13.1  1.5  chr1              48431095 48432030 (11146252) + LOOPERN3B_DR      DNA/Kolobok-T2            1   1043     (6)  129492  
  1278   11.0  5.9  0.9  chr1              48432021 48432222 (11146060) C ENSPM-6_DR        DNA/CMC-EnSpm        (9860)  22756   22545  129493 *
   288   19.2 11.5 11.5  chr1              48432229 48432446 (11145836) + DNAX-23_DR        DNA                    8356   8573  (3228)  129494 *
  1401   19.9  4.2  7.9  chr1              48432254 48432684 (11145598) + DNAX-25B_DR       DNA/Zisupton           2082   2497  (1041)  129495 *
  1843   16.5  4.5  3.2  chr1              48432428 48432827 (11145455) + Merlin-1_DR       DNA/Merlin             8641   9045  (1482)  129496 *
  2396    8.8  3.9  1.6  chr1              48432471 48432828 (11145454) + SINE2-4_DR        SINE/tRNA-V-RTE           6    371     (0)  129497  
   411   23.7  7.0  7.0  chr1              48432665 48432718 (11145564) + CryptonV-N5_DR    DNA/Crypton-V          3837   4020 (20515)  129498 *
   733   14.3  0.0  3.2  chr1              48432719 48432848 (11145434) + Mariner-N5C_DR    DNA/TcMar              3348   3473  (4448)  129499  
   693   12.7  0.0  8.2  chr1              48432720 48432865 (11145417) + EnSpm-N11_DR      DNA/CMC-EnSpm          3699   3833  (1520)  129500 *
   484    9.2  5.8  0.0  chr1              48432870 48432956 (11145326) C EnSpm-N49B_DR     DNA/CMC-EnSpm        (1816)    734     643  129501 *
   602    6.4  0.0  0.0  chr1              48432882 48432959 (11145323) C Rex1-40_DRe       LINE/Rex-Babar         (20)   3329    3252  129502  
  1247   18.6  5.8  1.1  chr1              48433517 48433864 (11144418) C EnSpm-N21_DR      DNA/CMC-EnSpm          (21)    458      95  129503  
   226    6.3  0.0  3.1  chr1              48434161 48434193 (11144089) + TDR13B            DNA                       1     32   (731)  129504  
   539   20.8  4.6  0.7  chr1              48434198 48434328 (11143954) C TDR13B            DNA                   (626)    137       2  129505  
   265   14.8  0.0 12.7  chr1              48434716 48434777 (11143505) C EnSpm-N21_DR      DNA/CMC-EnSpm         (424)     55       1  129503  
   201   23.3  0.0  2.7  chr1              48435537 48435611 (11142671) C Mariner-N38_DR    DNA/TcMar-Tc1         (299)    248     176  129506 *
   299   19.4  0.0  0.0  chr1              48435547 48435611 (11142671) C hAT-N198_DR       DNA/hAT-Charlie       (436)    963     899  129507  
   318   10.6  0.0  0.0  chr1              48435612 48435658 (11142624) C TC1DR3B           DNA/TcMar-Tc1           (0)    889     843  129508 *
  3634    6.5  1.5  1.0  chr1              48435650 48436129 (11142153) C TC1DR3            DNA/TcMar-Tc1         (715)    510      29  129509  
   374   20.3  8.1  9.1  chr1              48436910 48437120 (11141162) C IS3EU-1_DR        DNA/IS3EU            (4523)   4181    3973  129510 *
   848   17.4  5.1  0.5  chr1              48436938 48437133 (11141149) + ANGEL             DNA/Kolobok              11    215    (94)  129511 *
  1193    7.0  0.1  0.0  chr1              48437133 48437166 (11141116) + (TCTA)n           Simple_repeat             1     63   (443)  129512  
   410   15.6 33.3  0.0  chr1              48437167 48437406 (11140876) C Polinton-4_DR     DNA/Maverick         (7591)  12696   12410  129513 *
   999   12.4  0.0  5.3  chr1              48437347 48437358 (11140924) + (TCCA)n           Simple_repeat             1     55   (655)  129514  
   543   25.2  0.0  4.5  chr1              48437359 48437545 (11140737) + (TCCG)n           Simple_repeat             2    180     (0)  129515 *
  1193    7.0  0.1  0.0  chr1              48437407 48437638 (11140644) + (TCTA)n           Simple_repeat            64    506     (0)  129512  
   999   12.4  0.0  5.3  chr1              48437546 48437630 (11140652) + (TCCA)n           Simple_repeat            56    473   (237)  129514 *
   607   27.4  0.0  5.2  chr1              48437631 48437903 (11140379) + (TCCG)n           Simple_repeat             1    258     (0)  129516  
   372   31.3  0.0  1.1  chr1              48437839 48438052 (11140230) + (CCCA)n           Simple_repeat             1    211     (0)  129517 *
   730    6.3  0.0  0.0  chr1              48437985 48438110 (11140172) + (TCTA)n           Simple_repeat             3    128     (0)  129518 *
   999   12.4  0.0  5.3  chr1              48438053 48438096 (11140186) + (TCCA)n           Simple_repeat           474    710     (0)  129514  
   628   19.0  0.0  0.0  chr1              48438111 48438122 (11140160) + Ginger1-N1_DR     DNA/Ginger-1            292    429  (2229)  129519  
  1700    7.7  0.8  0.4  chr1              48438531 48438764 (11139518) C Mariner-N23_DRe   DNA/TcMar-ISRm11        (0)   1031     797  129520  
   391   13.8  3.0 12.1  chr1              48438787 48438885 (11139397) + DNA8-25_DR        DNA                     827    917  (3050)  129521 *
  2895    9.0 11.2  0.6  chr1              48438884 48439376 (11138906) C TC1DR2            DNA/TcMar-Tc1         (326)    550       6  129522  
   228   24.0 19.1  1.6  chr1              48439244 48439400 (11138882) + Merlin-2_DR       DNA/Merlin             6289   6472  (7449)  129523 *
   852   18.4  3.4  7.9  chr1              48439552 48439816 (11138466) + Mariner-N38_DR    DNA/TcMar-Tc1             7    260   (287)  129524  
   852   21.6  5.5 10.8  chr1              48439817 48439930 (11138352) + hAT-N21B_DR       DNA/hAT-Ac              721   1081   (220)  129525  
   207   30.0  0.0  0.0  chr1              48440307 48440329 (11137953) C EnSpm-N40B_DR     DNA/CMC-EnSpm        (3174)   2333    2254  129526  
   254   12.3  0.0  0.0  chr1              48440330 48440386 (11137896) + DNA-N45_DR        DNA/CMC-EnSpm           197    253   (460)  129527  
   241   11.9  0.0  0.0  chr1              48440359 48440400 (11137882) + CryptonV-3_DR     DNA/Crypton-V          8233   8274 (15179)  129528 *
  1602    5.2  0.0  0.0  chr1              48441645 48441837 (11136445) C hAT-N127_DR       DNA/hAT-Charlie      (4311)   6005    5813  129529  
   590   26.6  2.7  3.2  chr1              48441838 48441859 (11136423) C EnSpm-N40_DR      DNA/CMC-EnSpm        (1989)   3367    3186  129530  
   443   12.5  0.0  0.0  chr1              48442080 48442091 (11136191) C DNA8-26_DR        DNA                  (1606)   2924    2853  129531  
   450    6.7  0.0  0.0  chr1              48442092 48442151 (11136131) C L2-1_DR           LINE/L2                 (9)   4976    4917  129532  
  1531   17.2  4.0  3.4  chr1              48443503 48443827 (11134455) + Kolobok-N1_DR     DNA/Kolobok-T2?         473    799     (0)  129533  
  2890   12.5  8.9  2.9  chr1              48443829 48444420 (11133862) + piggyBac-N18_DR   DNA/PiggyBac              4    630    (24)  129534  
   217   14.7  0.0  0.0  chr1              48444553 48444586 (11133696) C EXPANDER1_DR      LINE/RTE-BovB        (2615)    750     717  129535 *
  1909   13.5  1.0  0.7  chr1              48444578 48444875 (11133407) + EXPANDER1_DR      LINE/RTE-BovB          1145   1443  (1922)  129536 *
  3035   12.7  1.5  0.4  chr1              48444874 48445338 (11132944) + EXPANDER1_DR      LINE/RTE-BovB          2896   3365     (0)  129536  
   230   32.4  0.0  0.0  chr1              48445579 48445591 (11132691) + HATN11B_DR        DNA/hAT                 394    464   (226)  129537  
   271   22.4  0.0  0.0  chr1              48445592 48445649 (11132633) + Zisupton-7_DR     DNA/Zisupton            916    973 (16109)  129538  
   212   22.2  9.2  5.1  chr1              48445597 48445672 (11132610) C EnSpm-9_DR        DNA/CMC-EnSpm        (7558)   1062     984  129539 *
   489   10.5  1.8  0.9  chr1              48445748 48445861 (11132421) + hAT-N48C_DR       DNA/hAT-Ac             1694   1884   (415)  129540  
   343   10.7  4.4  5.5  chr1              48445960 48446353 (11131929) C Polinton-1N1_DR   DNA/Maverick          (379)  15090   14741  129541 *
   696    5.3  0.5  1.1  chr1              48445993 48446376 (11131906) + (TTATA)n          Simple_repeat             1    381     (0)  129542  
   951   10.7  5.3  0.6  chr1              48446468 48446618 (11131664) + Kolobok-N1_DR     DNA/Kolobok-T2?         562    719    (80)  129543  
   494    5.6  0.0  0.0  chr1              48447176 48447247 (11131035) + (ATTG)n           Simple_repeat             1     72     (0)  129544  
  1436   20.4  8.2  5.4  chr1              48447769 48448234 (11130048) C CryptonV-N6_DR    DNA/Crypton-V           (0)    562      85  129545  
   386   20.2 10.1  0.0  chr1              48448219 48448307 (11129975) C CryptonV-1_DR     DNA/Crypton-V       (17771)    102       5  129546 *
   205   26.1  4.6  0.0  chr1              48448263 48448327 (11129955) C DNA-N4_DR         DNA                   (293)    749     682  129547 *
   320   13.9  0.0  0.0  chr1              48448279 48448357 (11129925) C ENSPM-6_DR        DNA/CMC-EnSpm       (17685)  14931   14853  129548 *
   404    6.5  0.0  0.0  chr1              48448288 48448379 (11129903) + ERV1-N3-I_DR      LTR/ERV1               3591   3682   (909)  129549  
   345    6.7  0.0  0.0  chr1              48448313 48448387 (11129895) + ENSPM-6_DR        DNA/CMC-EnSpm         13948  14022 (18594)  129550 *
   341   16.4  1.0  0.0  chr1              48448380 48448391 (11129891) C Gypsy82-LTR_Dr    LTR/Gypsy             (603)    742     638  129551 *
   770    6.9  0.0  5.9  chr1              48448454 48450471 (11127811) + (TTGG)n           Simple_repeat             1   1899     (0)  129552  
   309   29.3  0.0  0.0  chr1              48451013 48451094 (11127188) C DNA8-17_DR        DNA/hAT-Tip100          (1)   1812    1731  129553  
   228   16.6  7.3  1.7  chr1              48452395 48452449 (11125833) + hAT-N159_DR       DNA/hAT-Ac              707    764  (1058)  129554  
   256   25.7  0.0  3.0  chr1              48452890 48453039 (11125243) + (TTCA)n           Simple_repeat             1    145     (0)  129555  
  2402    8.0  5.2  3.4  chr1              48453042 48453444 (11124838) C Mariner-N38_DR    DNA/TcMar-Tc1          (85)    462      53  129556  
  1498   16.1  3.5 10.6  chr1              48453071 48453605 (11124677) C EnSpm-6N1_DR      DNA/CMC-EnSpm        (7786)   1450     950  129557 *
  1070   11.4  0.0  0.0  chr1              48453608 48453765 (11124517) + hAT-N49_DR        DNA/hAT-Ac                2    159   (952)  129558  
  1011   14.1 11.9  0.0  chr1              48453772 48453948 (11124334) + SINE2-1_DR        SINE/tRNA                 1    198     (0)  129559  
  1058   14.1  5.7  0.0  chr1              48453970 48454161 (11124121) + hAT-N49_DR        DNA/hAT-Ac              134    336   (775)  129560  
   381   16.9  0.0  1.4  chr1              48454152 48454223 (11124059) + hAT-N49_DR        DNA/hAT-Ac             1041   1111     (0)  129561 *
   308   27.6  1.7  3.4  chr1              48454224 48454401 (11123881) + Polinton-4N1_DR   DNA/Maverick           4654   4828  (5608)  129562 *
   687   18.4  1.7  2.3  chr1              48454246 48454418 (11123864) + EnSpm-N48_DR      DNA/CMC-EnSpm          1613   1784  (1794)  129563  
   630   17.6  4.5  1.0  chr1              48454255 48454293 (11123989) C Zisupton-6_DR     DNA/Zisupton        (13309)   8807    8757  129564 *
   871    4.5  0.0  0.0  chr1              48454294 48454425 (11123857) + hAT-2n1_DR        DNA/hAT-Charlie        1007   1138    (72)  129565  
   630   17.6  4.5  1.0  chr1              48454426 48454705 (11123577) C Zisupton-6_DR     DNA/Zisupton        (13309)   8756    8379  129564  
   218   18.8  0.0  6.2  chr1              48454649 48454716 (11123566) C Harbinger1_DR     DNA/PIF-Harbinger    (1922)   2539    2476  129566 *
   201   20.3  1.2  2.5  chr1              48454717 48454729 (11123553) + EnSpm-N36_DR      DNA/CMC-EnSpm          2612   2691   (534)  129567  
  2915   10.9 10.0  0.0  chr1              48455646 48456104 (11122178) + SINE3-1           SINE/5S-Deu-L2            3    507    (83)  129568  
   690   19.6  2.0  0.9  chr1              48456264 48456309 (11121973) + Helitron-N3B_DR   RC/Helitron            5096   5226  (1378)  129569  
   656   10.4  0.0  0.8  chr1              48456306 48456431 (11121851) C EnSpm-N48_DR      DNA/CMC-EnSpm        (1620)   1958    1834  129570 *
   648   22.3  2.9  1.0  chr1              48456310 48456513 (11121769) C Zisupton-6_DR     DNA/Zisupton        (12788)   9328    9121  129571 *
  1800    6.8  0.8  0.8  chr1              48456749 48457000 (11121282) + L2-5_DRe          LINE/L2                1975   2226     (1)  129572  
   399   11.6  1.2  3.8  chr1              48457000 48457080 (11121202) + EnSpm-N4B_DR      DNA/CMC-EnSpm?          136    214     (6)  129573 *
   850   12.9  0.0  0.0  chr1              48458402 48458564 (11119718) + (TTCA)n           Simple_repeat             3    165     (0)  129574  
   268    6.0  0.0  1.2  chr1              48458663 48458747 (11119535) + (TTTG)n           Simple_repeat             4     87     (0)  129575  
   414   12.7  1.6  1.0  chr1              48458875 48458903 (11119379) C EnSpm-16_DR       DNA/CMC-EnSpm        (9102)    682     641  129576  
   400    5.5  0.0  2.2  chr1              48458904 48458996 (11119286) C Ginger1-N1_DR     DNA/Ginger-1         (1915)    743     653  129577 *
  3152   14.6  3.6  3.6  chr1              48458930 48459014 (11119268) C Merlin-1_DR       DNA/Merlin           (8280)   2247    1906  129578  
   414   12.7  1.6  1.0  chr1              48458997 48459028 (11119254) C EnSpm-16_DR       DNA/CMC-EnSpm        (9102)    640     591  129576 *
  3236    9.1  1.9  1.9  chr1              48459015 48459539 (11118743) + Mariner-N38_DR    DNA/TcMar-Tc1            23    547     (0)  129579  
  3152   14.6  3.6  3.6  chr1              48459540 48459624 (11118658) C Merlin-1_DR       DNA/Merlin           (8280)   1905    1553  129578  
   354    8.5  0.0  0.0  chr1              48459582 48459663 (11118619) + EnSpm-N11_DR      DNA/CMC-EnSpm           503    584  (4769)  129580 *
   549    5.1  0.0  0.0  chr1              48459637 48459714 (11118568) C DNA-TA-2_DR       DNA/CMC-EnSpm          (45)    151      74  129581  
   292   17.0  1.8  5.6  chr1              48459664 48459693 (11118589) C Mariner-N29_DR    DNA/TcMar-ISRm11     (1094)    671     564  129582 *
  1184    8.2  6.3  2.2  chr1              48459819 48459992 (11118290) + SINE3-1a          SINE/5S-Deu-L2          390    570     (0)  129583  
   319   16.7  0.0  1.3  chr1              48459930 48460008 (11118274) + L2-56_DR          LINE/L2                1174   1251     (1)  129584 *
   273   18.2  3.0  1.0  chr1              48459955 48460054 (11118228) + DNA-6-N2_DR       DNA                     769    870  (4186)  129585 *
   334   11.9  5.5  0.0  chr1              48459973 48460061 (11118221) + CryptonV-N4_DR    DNA/Crypton-V          3528   3611  (9882)  129586  
  1774   12.1 13.6  0.6  chr1              48461002 48461318 (11116964) C Harbinger-4N1_DR  DNA/PIF-Harbinger       (0)   1021     664  129587  
   213   19.1  0.0  0.0  chr1              48461631 48461672 (11116610) C hAT-N47C_DR       DNA/hAT-Tip100       (1213)   1246    1205  129588  
   213   18.3  1.7  0.0  chr1              48461673 48461687 (11116595) + CryptonV-N5_DR    DNA/Crypton-V         16107  16164  (8373)  129589  
   237    7.2  0.2  1.6  chr1              48462038 48462111 (11116171) C hAT-N178B_DR      DNA/hAT-Ac           (1673)    210     137  129590  
   215   16.6  1.1  8.7  chr1              48462062 48462173 (11116109) + (TTA)n            Simple_repeat             3    174     (0)  129591 *
   300    4.0  0.4  0.2  chr1              48462174 48462246 (11116036) C DNA-6-N2_DR       DNA                    (15)   4291    4218  129592  
   271   11.0  0.0  0.0  chr1              48462185 48462257 (11116025) + DNA-6-N2_DR       DNA                    4239   4311   (745)  129593 *
   271    5.3  0.0  3.5  chr1              48462200 48462258 (11116024) C hAT-N178B_DR      DNA/hAT-Ac           (1696)    187     131  129590  
   866   23.4  2.5  9.5  chr1              48463232 48463557 (11114725) C Kolobok-N3_DR     DNA/Kolobok-T2?        (27)    343      39  129594  
   757   23.4  3.1  4.1  chr1              48463650 48463845 (11114437) C Kolobok-N3_DR     DNA/Kolobok-T2?       (176)    194       1  129595  
   250    6.2  0.0 14.3  chr1              48465173 48465228 (11113054) C MuDR-2_DR         DNA/MULE-MuDR        (9690)  14243   14195  129596  
  1340   14.7  0.0  3.9  chr1              48465265 48465505 (11112777) + Kolobok-N6_DR     DNA/Kolobok-T2?          28    259   (208)  129597  
  5348    8.4  3.7  1.6  chr1              48465506 48466293 (11111989) + Kolobok-4N1_DR    DNA/Kolobok-T2            1    804   (865)  129598  
   281   16.0  5.6  0.0  chr1              48466435 48466459 (11111823) C CryptonV-N3_DR    DNA/Crypton-V       (19371)   1292    1262  129599  
   227    9.3  0.0  0.0  chr1              48466460 48466502 (11111780) + (CTA)n            Simple_repeat             2     44     (0)  129600  
   281   16.0  5.6  0.0  chr1              48466503 48466527 (11111755) C CryptonV-N3_DR    DNA/Crypton-V       (19371)   1261    1229  129599  
   851   28.2  8.9  5.4  chr1              48467064 48467655 (11110627) C Helitron-N5B_DR   RC/Helitron           (255)   1392     781  129601  
  4625   11.4  1.4  2.2  chr1              48467689 48468416 (11109866) C HarbingerN6B_DR   DNA/PIF-Harbinger       (0)    722       1  129602  
  2833    7.6 17.1  0.2  chr1              48468419 48468852 (11109430) + DNA-X-2_DR        DNA                     310    816     (0)  129603  
   903   12.5  8.4  3.1  chr1              48468853 48469066 (11109216) + hAT-N21B_DR       DNA/hAT-Ac             1003   1227    (74)  129604  
   243   11.4  2.2  4.4  chr1              48469029 48469074 (11109208) + EnSpm-N13_DR      DNA/CMC-EnSpm          8143   8187 (13962)  129605 *
   239    9.3 18.6  0.0  chr1              48469992 48470034 (11108248) C EnSpm-N8_DR       DNA/CMC-EnSpm           (0)    662     612  129606  
   565   15.7 13.8  0.0  chr1              48470596 48470754 (11107528) + Mariner-N2_DR     DNA/TcMar              1239   1419  (2547)  129607 *
   809   13.1  1.4  1.4  chr1              48470642 48470781 (11107501) C DNA8-25_DR        DNA                  (1791)   2176    2037  129608  
   291   29.4 12.7  2.3  chr1              48470930 48471598 (11106684) C Helitron-N5B_DR   RC/Helitron           (183)   1464     728  129609  
   360   12.1  1.7  0.0  chr1              48472409 48472466 (11105816) + DNA11TA1B_DR      DNA/CMC-EnSpm             1     59   (144)  129610 *
  1079   26.4 10.1  8.0  chr1              48472433 48473113 (11105169) C Helitron-N5B_DR   RC/Helitron           (177)   1470     646  129611  
   229   11.3  0.0 18.2  chr1              48473189 48473253 (11105029) C Dada-U1A_DR       DNA/Dada             (7696)   3283    3229  129612 *
   302   17.9  2.2 18.6  chr1              48473198 48473334 (11104948) + TDR16             DNA/Merlin              190    307     (6)  129613  
   255    5.7  3.3  1.8  chr1              48475560 48475702 (11102580) + (TTAAA)n          Simple_repeat             3    149     (0)  129614  
   222   24.4  1.5  9.8  chr1              48477153 48477284 (11100998) + EnSpm-N21_DR      DNA/CMC-EnSpm            51    172   (307)  129615  
   715   14.4  4.3  0.6  chr1              48477350 48477502 (11100780) + TDR3B             DNA/hAT-Charlie           7    150    (53)  129616  
   291   24.9  5.6 17.4  chr1              48477369 48477476 (11100806) C ENSPM-6_DR        DNA/CMC-EnSpm       (12972)  19644   19553  129617 *
  1083   15.2 26.8  1.5  chr1              48477477 48477737 (11100545) C Harbinger-N10_DR  DNA/PIF-Harbinger       (1)    327       2  129618  
  1078   15.3  6.9 15.5  chr1              48477738 48478294 (11099988) + hAT-N155_DR       DNA/hAT-Tip100            1    523     (0)  129619  
   217   15.6 16.4  4.0  chr1              48478304 48478370 (11099912) + TDR3              DNA/hAT-Charlie         119    193     (0)  129620  
   219   25.9  0.0  6.5  chr1              48478985 48479048 (11099234) + Gypsy-188_DR-I    LTR/Gypsy              1981   2040  (4745)  129621  
  4767    8.7 18.6  0.0  chr1              48479049 48479838 (11098444) + TDR2              DNA/TcMar-Tc1             1    937     (0)  129622  
   252   24.5  0.0  0.0  chr1              48480972 48481024 (11097258) C REP-1_DR          Unknown                 (3)     55       3  129623  
  1547   11.1  0.0  0.0  chr1              48481048 48481264 (11097018) C Kolobok-N16B_DR   DNA/Kolobok?            (0)   1143     927  129624  
  2322    8.2  0.6  0.3  chr1              48481265 48481581 (11096701) + DNA13TA1a_DR      DNA/TcMar-Tc1             1    318     (0)  129625  
  4748   11.9 10.0  0.1  chr1              48481587 48482376 (11095906) C Kolobok-N16B_DR   DNA/Kolobok?          (216)    927      60  129624  
   428   14.8  3.1 10.8  chr1              48482397 48482412 (11095870) C hAT-N198_DR       DNA/hAT-Charlie       (141)   1258    1252  129626  
   441   15.7  1.7  7.2  chr1              48482413 48482529 (11095753) C Mariner-N38_DR    DNA/TcMar-Tc1           (0)    547     437  129627  
   423   12.8  1.0  1.9  chr1              48482488 48482591 (11095691) + Helitron-2_DR     RC/Helitron           11728  11830 (15582)  129628 *
   362   16.4 12.2  7.3  chr1              48482526 48482591 (11095691) C CryptonV-N4_DR    DNA/Crypton-V        (8380)   5111    4908  129629 *
   401   12.6  3.2  2.4  chr1              48482530 48482602 (11095680) + EnSpm-N13_DR      DNA/CMC-EnSpm          7632   7761 (14388)  129630  
   243   28.1  0.0  1.6  chr1              48482711 48482775 (11095507) C Kolobok-N16B_DR   DNA/Kolobok?         (1005)    138      75  129631  
   400   11.2  5.1  4.3  chr1              48482839 48482869 (11095413) C EnSpm-6N1_DR      DNA/CMC-EnSpm        (7704)   1532    1491  129632  
   277    5.1  0.0  7.1  chr1              48482870 48482974 (11095308) C Helitron-4_DR     RC/Helitron         (19908)  11960   11863  129633  
   264    5.7  4.8  0.0  chr1              48482893 48482997 (11095285) + Helitron-1_DR     RC/Helitron            2568   2677 (23623)  129634 *
   394   14.7 12.4  9.6  chr1              48482915 48483148 (11095134) C hAT-N145_DR       DNA/hAT-Ac            (205)   1386    1147  129635 *
   400   11.2  5.1  4.3  chr1              48482998 48483107 (11095175) C EnSpm-6N1_DR      DNA/CMC-EnSpm        (7704)   1490    1337  129632  
   646   18.9  8.4  1.7  chr1              48483121 48483287 (11094995) + ENSPM-6_DR        DNA/CMC-EnSpm         22366  22543 (10073)  129636 *
  1376    7.4  4.7  0.0  chr1              48483142 48483331 (11094951) C TDR19             DNA/hAT               (206)    199       1  129637  
   285   26.1  5.4  4.8  chr1              48483167 48483351 (11094931) C DNA2-16_DR        DNA                  (4046)  14005   13820  129638 *
   224   27.5  1.0  7.3  chr1              48483261 48483276 (11095006) + EnSpm-N36_DR      DNA/CMC-EnSpm          2241   2287   (938)  129639 *
   376   18.1  0.0  0.0  chr1              48483277 48483348 (11094934) C EnSpm-N10_DR      DNA/CMC-EnSpm        (3250)   6058    5987  129640 *
   785   14.3 24.6  0.4  chr1              48483332 48483555 (11094727) C Mariner-N38_DR    DNA/TcMar-Tc1         (241)    306      29  129641  
   224   27.5  1.0  7.3  chr1              48483349 48483362 (11094920) + EnSpm-N36_DR      DNA/CMC-EnSpm          2288   2336   (889)  129639 *
   237   20.4 22.2  0.0  chr1              48483495 48483602 (11094680) + Dada-tL_DR        DNA/Dada               2282   2413  (7994)  129642  
   953   13.1  5.7  1.1  chr1              48484025 48484201 (11094081) + Mariner-N32_DR    DNA/TcMar-Tc1            44    228     (0)  129643  
   485   16.1  5.9  1.9  chr1              48484214 48484314 (11093968) C TE-X-6B_DR        DNA/Crypton-A           (0)    574     470  129644 *
  5417    8.3  8.5  3.0  chr1              48484314 48485245 (11093037) + hAT-N21B_DR       DNA/hAT-Ac              314   1295     (6)  129645  
   230   10.9  5.0  8.6  chr1              48486653 48486712 (11091570) + Harbinger-N19_DR  DNA/PIF-Harbinger         1     58   (565)  129646  
  1139   18.2  6.8  0.0  chr1              48486839 48487068 (11091214) + Kolobok-N3_DR     DNA/Kolobok-T2?          41    286    (84)  129647  
  1412    8.7  5.3  0.0  chr1              48487069 48487274 (11091008) + HATN7_DR          DNA/hAT                   2    218   (377)  129648  
   276   13.2  0.0  1.9  chr1              48487228 48487281 (11091001) C CryptonV-N5_DR    DNA/Crypton-V       (13505)  11032   10980  129649 *
  3979   10.1  7.8  1.2  chr1              48487278 48487961 (11090321) C TE-X-11_DR        Unknown                 (0)   2206    1479  129650  
   227   12.5  0.0  0.0  chr1              48487959 48488006 (11090276) + HATN7_DR          DNA/hAT                 223    270   (325)  129651 *
  1298   15.1 11.0  2.5  chr1              48488020 48488318 (11089964) + DNA-8-31_DR       DNA/hAT-Ac              102    425     (0)  129652  
   261   17.3  1.6  6.8  chr1              48488319 48488376 (11089906) + Harbinger-N16B_DR DNA/PIF-Harbinger      2390   2444     (1)  129653  
   220    7.1  0.0  0.0  chr1              48488483 48488510 (11089772) + DNA-8-31_DR       DNA/hAT-Ac              365    392    (33)  129654  
   221   27.4  0.0  1.6  chr1              48488553 48488615 (11089667) + Harbinger-N19_DR  DNA/PIF-Harbinger       432    493   (130)  129655  
  1421    5.6  0.5  0.0  chr1              48488665 48488859 (11089423) + DNA-TA-2_DR       DNA/CMC-EnSpm             1    196     (0)  129656  
   281   14.9  0.0  0.0  chr1              48488860 48488906 (11089376) + DNA-8-31_DR       DNA/hAT-Ac              379    425     (0)  129657  
   314   24.7  0.0  1.4  chr1              48488907 48488980 (11089302) C Harbinger-N16_DR  DNA/PIF-Harbinger    (3333)     73       1  129658  
   200   20.5  5.7  5.7  chr1              48489341 48489428 (11088854) + hAT-N127_DR       DNA/hAT-Charlie        2450   2537  (7779)  129659  
   202   22.1  0.0  1.3  chr1              48490014 48490091 (11088191) C DNA-TA-4_DR       DNA/TcMar            (5087)   4708    4632  129660  
   255   15.5  4.5  7.0  chr1              48490371 48490502 (11087780) + DNA-1-7_DR        DNA/PIF-Harbinger       718    846   (592)  129661  
   218   23.0  2.6  2.6  chr1              48490667 48490742 (11087540) + KibiDr2           LINE/L1-Tx1            1321   1396  (4004)  129662 *
   236   13.8  0.0  0.0  chr1              48490695 48490774 (11087508) C DNA-2-32_DR       DNA/CMC-EnSpm?       (2745)   6037    5958  129663 *
   256   12.2  0.0  1.1  chr1              48490704 48490794 (11087488) + hAT-N159_DR       DNA/hAT-Ac             1548   1637   (185)  129664 *
   310    1.9  0.3  1.3  chr1              48490707 48490722 (11087560) C hAT-30N1_DR       DNA/hAT-Ac            (600)   1433    1377  129665  
   285    6.7  0.0  1.3  chr1              48490723 48490798 (11087484) + CryptonV-N1_DR    DNA/Crypton-V          5925   5999  (4052)  129666  
   310    1.9  0.3  1.3  chr1              48490799 48490811 (11087471) C hAT-30N1_DR       DNA/hAT-Ac            (600)   1376    1321  129665  
   216   16.1 18.3  3.7  chr1              48491714 48491784 (11086498) C EnSpm-9_DR        DNA/CMC-EnSpm        (3022)   5598    5518  129667  
   401    9.5 21.4  0.0  chr1              48491962 48492045 (11086237) + DNA-2-30_DR       DNA                      18    119   (269)  129668  
   336   18.2 17.2  0.0  chr1              48491964 48492062 (11086220) C DNA-2-30B_DR      DNA                    (23)    390     275  129669 *
   615   10.4  0.0  3.9  chr1              48492013 48492172 (11086110) + EnSpm-N2_DR       DNA/CMC-EnSpm          2874   3027   (988)  129670  
   424   17.4 14.3  0.0  chr1              48492273 48492370 (11085912) C SINE2-1B_DR       SINE/tRNA              (49)    149      38  129671  
   248   12.3 10.5  0.0  chr1              48492387 48492443 (11085839) C DNA-2-30_DR       DNA                   (306)     82      20  129672  
   715   17.2  7.3  2.1  chr1              48492446 48492623 (11085659) C DNA11TA1_DR       DNA/CMC-EnSpm           (0)    203      17  129673  
   233   21.2 11.9  1.4  chr1              48492666 48492732 (11085550) + hAT-N170_DR       DNA/Merlin              127    200    (16)  129674  
   407   15.9  0.0  0.0  chr1              48492777 48492889 (11085393) C Polinton-4N1_DR   DNA/Maverick         (5588)   4848    4736  129675 *
   426   16.8  1.6  0.8  chr1              48492797 48492922 (11085360) + Gypsy-31-LTR_DR   LTR/Gypsy                60    186   (768)  129676 *
  1111   12.1  1.1  0.3  chr1              48492894 48493086 (11085196) + DNA11TA1B_DR      DNA/CMC-EnSpm            14    210   (602)  129677  
   360   12.9 12.9  0.0  chr1              48493150 48493219 (11085063) + DNA11TA1_DR       DNA/CMC-EnSpm            92    170    (33)  129678  
   213   15.8 15.8  0.0  chr1              48493178 48493234 (11085048) C Zisupton-7_DR     DNA/Zisupton         (7302)   9780    9715  129679 *
   642   14.6  5.2 25.4  chr1              48494155 48494384 (11083898) + hAT-N69_DR        DNA/hAT-Ac                1    193  (1080)  129680  
   329   10.0  0.0 11.3  chr1              48494384 48494462 (11083820) + hAT-N69_DR        DNA/hAT-Ac             1137   1207    (66)  129681 *
   326   15.7  1.2  5.9  chr1              48494598 48494624 (11083658) C DNA-X-5_DR        DNA                  (2294)   1229    1099  129682  
   287   14.9  0.5  3.2  chr1              48494625 48494739 (11083543) C EnSpm-5_DR        DNA/CMC-EnSpm        (4807)   2864    2784  129683  
   265   18.3  3.6  0.9  chr1              48494642 48494657 (11083625) C DNA8-10_DR        DNA/hAT-Ac           (2304)   1714    1602  129684 *
   283   16.0  3.2  0.0  chr1              48494658 48494751 (11083531) + ERV1-7_DR-I       LTR/ERV1               1698   1794  (4909)  129685 *
   317   16.4  0.0  3.9  chr1              48494669 48494776 (11083506) C Merlin-1_DR       DNA/Merlin           (2347)   8180    8077  129686  
   299   16.7  4.4  0.0  chr1              48494678 48494791 (11083491) C P-1_DR            DNA/P                (2608)   7360    7242  129687 *
   212   13.9  0.0  0.0  chr1              48495629 48495664 (11082618) C Tx1-25_DR         LINE/L1-Tx1          (4455)    987     952  129688  
   592   12.4 11.4  0.0  chr1              48495730 48495834 (11082448) C TDR12             DNA                     (0)    242     126  129689  
  1102    6.0  0.0  0.0  chr1              48495835 48495967 (11082315) + HE2_DR            SINE/tRNA-V-RTE         231    363     (0)  129690  
  1081    9.0  1.9  1.9  chr1              48495968 48495983 (11082299) + EnSpm-N37_DR      DNA/CMC-EnSpm           379    483  (6164)  129691  
   822    9.7  6.5  0.0  chr1              48495970 48496093 (11082189) C TDR12             DNA                   (110)    132       1  129692 *
   385   13.2 19.1  5.9  chr1              48496981 48497085 (11081197) C DNA8-10_DR        DNA/hAT-Ac           (1820)   2198    2081  129693 *
   518    9.6 20.0  0.9  chr1              48496996 48497090 (11081192) C SINE2-5_DR        SINE/tRNA-V-RTE         (0)    282     170  129694  
   342   19.9 17.9  2.6  chr1              48497086 48497111 (11081171) C TE-X-7_DR         LINE?/Penelope?       (545)    291     141  129695 *
   439   12.6  1.2  7.4  chr1              48497087 48497172 (11081110) + hAT-N154_DR       DNA/hAT-Tip100          281    361  (1034)  129696 *
   476   17.6 16.7  0.7  chr1              48497091 48497112 (11081170) + TDR17B            DNA/Sola-1              408    543  (1003)  129697  
  2142   12.4 15.7  0.7  chr1              48497144 48497518 (11080764) + DNA-X-2B_DR       DNA                       9    439     (0)  129698  
   297   23.1  0.7 10.9  chr1              48497608 48497758 (11080524) + ENSPM-6_DR        DNA/CMC-EnSpm           709    845 (31771)  129699 *
   687   15.0  2.8  0.7  chr1              48497625 48497764 (11080518) C EnSpm-N16_DR      DNA/CMC-EnSpm          (22)    180      38  129700  
  9318    5.5  1.3  1.6  chr1              48497765 48499002 (11079280) + LOOPERN1_DR       DNA/Kolobok-T2            1   1234     (0)  129701  
   251   22.0  1.7  0.0  chr1              48499056 48499114 (11079168) C hAT-N182_DR       DNA/hAT-Ac           (1083)    877     818  129702  
   597    3.9  1.0  0.0  chr1              48499876 48499978 (11078304) + MOSAT_DR          Satellite              1096   1199   (888)  129703 *
  1009    0.0  0.0  0.0  chr1              48499888 48500035 (11078247) + (TCTA)n           Simple_repeat             1    148     (0)  129704  
   431   10.9  0.0  3.6  chr1              48499960 48500045 (11078237) + Harbinger3_DR     DNA/PIF-Harbinger      2046   2128  (1471)  129705 *
   431   13.6  4.9  0.0  chr1              48499979 48500033 (11078249) + EnSpm-N61_DR      DNA/CMC-EnSpm          2325   2383  (1750)  129706  
  1058   18.9 13.9  9.0  chr1              48500034 48500545 (11077737) + hAT-N126B_DR      DNA/hAT-Ac                1    535    (65)  129707  
   252    1.5  1.5  0.0  chr1              48500611 48500675 (11077607) + Helitron-1_DR     RC/Helitron            2563   2628 (23672)  129708 *
   664    7.7  1.6 12.7  chr1              48500624 48500876 (11077406) + DNA8-25_DR        DNA                     612    839  (3128)  129709  
   526    6.2  0.0  0.0  chr1              48500776 48500888 (11077394) C DNA-X-5_DR        DNA                   (127)   1094     982  129682 *
   231    5.4 13.6  3.5  chr1              48500877 48500924 (11077358) C Harbinger-N17_DR  DNA/PIF-Harbinger    (1015)    588     292  129710 *
   503   16.9  0.0  5.6  chr1              48500889 48500925 (11077357) C CryptonV-2_DR     DNA/Crypton-V       (15851)   5960    5819  129711  
  1035   13.1  2.9  1.9  chr1              48500973 48501182 (11077100) + EnSpm-N4_DR       DNA/CMC-EnSpm             1    212     (0)  129712  
   413   13.9  2.8  5.8  chr1              48501380 48501486 (11076796) C Kolobok-3_DR      DNA/Kolobok-T2       (4897)   1069     966  129713  
   326   17.9  8.7  7.8  chr1              48501389 48501503 (11076779) C hAT-N64B_DR       DNA/hAT-Ac           (1725)   2074    1959  129714 *
   526   11.2  5.7  6.7  chr1              48501506 48501610 (11076672) C DNA-2-2_DR        DNA                   (303)    104       1  129715  
   505   21.7  0.0 16.3  chr1              48501615 48501785 (11076497) C CryptonV-N3_DR    DNA/Crypton-V       (19597)   1066     920  129716  
   288   28.9  1.0 17.3  chr1              48501786 48501811 (11076471) C EnSpm-10_DR       DNA/CMC-EnSpm        (5726)    575     407  129717 *
   292   22.1  2.6  1.3  chr1              48501788 48501865 (11076417) C DNA7-N2_DR        DNA/hAT-hAT6          (515)   1499    1421  129718 *
   342   15.2  7.6  0.0  chr1              48501792 48501857 (11076425) + SINE2-5_DR        SINE/tRNA-V-RTE         212    282     (0)  129719  
   232   23.4  6.0  7.3  chr1              48501858 48501874 (11076408) + hAT-N47B_DR       DNA/hAT-Tip100          705    786   (202)  129720  
   577   13.9  8.7  3.8  chr1              48502509 48502658 (11075624) C DNA-8-28_DR       DNA/hAT-Tip100?         (0)    582     426  129721  
  1415    9.1  4.5  0.0  chr1              48502668 48502866 (11075416) + hAT-N124_DR       DNA/hAT-Ac                2    209   (758)  129722  
  2507   10.9  5.7  0.0  chr1              48502874 48503275 (11075007) C HATN1_DR          DNA/hAT                 (2)    425       1  129723  
   507    9.8 14.0  0.9  chr1              48503279 48503371 (11074911) + TDR22             DNA                       1    105  (1150)  129724  
  5925    4.2  6.6  2.1  chr1              48503376 48504182 (11074100) + hAT-N34B_DR       DNA/hAT-Ac                1    842     (0)  129725  
  3731   13.2  7.5  3.1  chr1              48504183 48504918 (11073364) + TDR22             DNA                     102    868   (387)  129726  
   201   14.3  0.0  0.0  chr1              48504922 48504963 (11073319) + hAT-N50_DR        DNA/hAT-Ac              152    193   (508)  129727  
   706   14.6  8.1  0.5  chr1              48504988 48505159 (11073123) + Mariner-N38_DR    DNA/TcMar-Tc1           357    541     (6)  129728  
   216   14.3  7.1  0.0  chr1              48505192 48505233 (11073049) C hAT-N182_DR       DNA/hAT-Ac           (1098)    862     818  129729  
  5173    9.0  4.7  1.1  chr1              48505640 48506403 (11071879) + hAT-N121_DR       DNA/hAT-Ac              101    891    (94)  129730  
   727   11.2 11.2  0.0  chr1              48506398 48506530 (11071752) C hAT-N57_DR        DNA/hAT-Ac            (371)    915     768  129731 *
  1061   14.7 13.2  1.8  chr1              48506531 48506780 (11071502) C DNA8-12_DR        DNA                     (0)    326      49  129732  
   298   13.3  0.0  0.0  chr1              48506770 48506814 (11071468) C hAT-N57_DR        DNA/hAT-Ac           (1241)     45       1  129733 *
  2571   11.6  1.3  5.7  chr1              48506783 48506820 (11071462) + hAT-N137_DR       DNA/hAT-Ac             2301   2514  (1057)  129734  
  2588    7.7  0.0  5.2  chr1              48506821 48507202 (11071080) + SINE2-3_DR        SINE/tRNA-V-RTE           1    363     (5)  129735  
  2571   11.6  1.3  5.7  chr1              48507203 48507239 (11071043) + hAT-N137_DR       DNA/hAT-Ac             2515   2738   (833)  129734  
   782   11.3 10.2  4.5  chr1              48508237 48508403 (11069879) C DNA11TA1_DR       DNA/CMC-EnSpm           (0)    203      28  129736  
   498   18.2  4.1 12.2  chr1              48508404 48508430 (11069852) + Zisupton-7_DR     DNA/Zisupton           9709   9888  (7194)  129737  
   241   15.9  0.0  7.0  chr1              48508431 48508491 (11069791) C Mariner-N31_DR    DNA/TcMar-Tc1          (69)    471     415  129738  
   779   17.0  0.0  3.1  chr1              48508667 48508830 (11069452) C Helitron-4_DR     RC/Helitron         (15391)  16477   16319  129739 *
  1205    1.5  0.0  0.0  chr1              48508690 48508825 (11069457) + HE2_DR            SINE/tRNA-V-RTE         228    363     (0)  129740  
   425   11.5  2.2  9.5  chr1              48508758 48508892 (11069390) C TDR9              DNA                     (0)    208      83  129741 *
  1134    6.6  0.7  1.3  chr1              48508826 48508842 (11069440) + DNA-6-N2_DR       DNA                    3466   3617  (1439)  129742  
   219    8.8  2.4  4.9  chr1              48509002 48509085 (11069197) + DNA-6-N2_DR       DNA                    4210   4291   (765)  129743  
   884   18.1  4.8  0.9  chr1              48509274 48509479 (11068803) + hAT-N170_DR       DNA/Merlin                1    214     (2)  129744  
   223   21.8  7.7  0.0  chr1              48509814 48509891 (11068391) C CryptonV-1_DR     DNA/Crypton-V       (11011)   6862    6779  129745  
  2271   12.0  0.4 16.0  chr1              48510062 48510566 (11067716) C Kolobok-N6_DR     DNA/Kolobok-T2?         (0)    467      31  129746  
   848   23.6  1.1  5.5  chr1              48510625 48510889 (11067393) + HATN8_DR          DNA/Zisupton              1    254     (1)  129747  
   277   19.0  3.7  2.4  chr1              48510931 48511011 (11067271) + Kolobok-N17_DR    DNA/Kolobok-T2           33    114  (1165)  129748  
   331   17.1  6.3  3.7  chr1              48511039 48511117 (11067165) C HATN8_DR          DNA/Zisupton            (0)    255     175  129749  
   292   25.5 33.7  2.5  chr1              48511118 48511146 (11067136) C piggyBac-N13B_DR  DNA/PiggyBac          (395)   1004     824  129750  
   447   10.8 10.8  0.0  chr1              48511147 48511220 (11067062) C HATN8_DR          DNA/Zisupton          (173)     82       1  129751  
  1759   12.3  5.8  0.6  chr1              48511221 48511546 (11066736) + EnSpm-N21_DR      DNA/CMC-EnSpm            10    352   (127)  129752  
  2231   13.3  0.3  5.1  chr1              48511573 48511960 (11066322) + L2-5_DRe          LINE/L2                1857   2226     (1)  129753  
   765    7.4  2.8  6.4  chr1              48511941 48512085 (11066197) + EnSpm-N21_DR      DNA/CMC-EnSpm           340    479     (0)  129754 *
   779   18.0 19.0  0.5  chr1              48512118 48512301 (11065981) C TDR13D            DNA                   (544)    218       1  129755  
  1145   18.8  5.5  3.2  chr1              48513049 48513327 (11064955) C DNA-1-3_DR        DNA/PIF-Harbinger     (433)    404      51  129756  
  6091    8.2  3.2  5.8  chr1              48513345 48514299 (11063983) + DNA-8-11_DR       DNA/hAT-Ac               30    961     (0)  129757  
   312   10.1 18.1  3.7  chr1              48514679 48514750 (11063532) + Kolobok-N7B_DR    DNA/Kolobok-T2          143    224   (263)  129758  
   767   19.1  9.3  2.7  chr1              48514752 48514923 (11063359) + Kolobok-N7B_DR    DNA/Kolobok-T2          273    455    (32)  129759  
   230   23.4  2.1  2.1  chr1              48516451 48516546 (11061736) C EnSpm-N21_DR      DNA/CMC-EnSpm         (227)    252     157  129760  
  2078   11.5  0.3  0.9  chr1              48516615 48516964 (11061318) + HATN1_DR          DNA/hAT                   1    348    (79)  129761  
   659   10.6  1.0  0.0  chr1              48517104 48517207 (11061075) + L2-5_DRe          LINE/L2                2123   2227     (0)  129762  
  1605   12.6 14.2  3.0  chr1              48517216 48517608 (11060674) C hAT-N26_DR        DNA/hAT-Ac              (0)   1459    1024  129763  
   347   16.5  0.0 14.7  chr1              48517659 48517736 (11060546) + Mariner-7_DR      DNA/TcMar-Tc1           469    536  (1051)  129764  
   623   14.6  9.5  0.0  chr1              48517764 48517900 (11060382) + Kolobok-N3_DR     DNA/Kolobok-T2?         207    356    (14)  129765  
   362   22.8  6.3  2.5  chr1              48519191 48519355 (11058927) C TDR13E            DNA                    (61)    701     503  129766  
   283   25.5  3.3  5.3  chr1              48519563 48519715 (11058567) C TDR13D            DNA                    (40)    722     573  129767 *
  1984    9.3  2.0  3.4  chr1              48519714 48520014 (11058268) + SINE2-4_DR        SINE/tRNA-V-RTE          72    368     (3)  129768  
   893   13.2  1.9  1.9  chr1              48519880 48520034 (11058248) + EnSpm-17_DR       DNA/CMC-EnSpm          2829   2983  (6293)  129769 *
   409   27.6  1.9  2.5  chr1              48520030 48520189 (11058093) C TDR13D            DNA                    (61)    701     543  129770 *
   604   12.9 29.0  7.0  chr1              48520388 48520416 (11057866) C MuDR-2_DR         DNA/MULE-MuDR        (3652)  20281   20212  129771  
  1862    5.1 14.6 10.8  chr1              48520417 48520765 (11057517) + HE2_DR            SINE/tRNA-V-RTE           3    363     (0)  129772  
  1057    8.1  4.0  0.7  chr1              48520632 48520781 (11057501) + DNAX-23_DR        DNA                   10237  10391  (1410)  129773 *
   338   14.3  1.8  0.0  chr1              48520767 48520818 (11057464) + CryptonV-N6_DR    DNA/Crypton-V           231    283   (279)  129774 *
   349   19.5  2.6  0.0  chr1              48520819 48520895 (11057387) + EnSpm-N3C_DR      DNA/CMC-EnSpm             1     79   (204)  129775 *
   540   23.8 16.8  3.1  chr1              48520835 48520876 (11057406) C DNA6-6_DR         DNA                  (4045)   7236    7165  129776  
  1173   15.6 14.7  0.0  chr1              48520877 48521101 (11057181) + SINE2-3B_DR       SINE/tRNA-V               2    259    (92)  129777  
  1016    6.6 13.2  0.0  chr1              48521100 48521265 (11057017) + EnSpm-N3C_DR      DNA/CMC-EnSpm            96    283     (0)  129778 *
   311   16.7  9.1  0.0  chr1              48521410 48521475 (11056807) + DNA-X-5_DR        DNA/hAT                 341    412   (809)  129779 *
   370    5.6  7.4  0.0  chr1              48521425 48521478 (11056804) C DNA-1-3B_DR       DNA                    (40)    723     666  129780  
  1786   23.7  9.8  1.7  chr1              48521492 48521993 (11056289) C DNA-1-3B_DR       DNA                   (221)    542       1  129780  
   303   22.9 19.8  0.0  chr1              48522779 48522871 (11055411) + TDR13D            DNA                       1    112   (650)  129781  
  4447    9.1  7.5  0.8  chr1              48522872 48523540 (11054742) + TDR8B             DNA/hAT-Ac                1    713   (250)  129782  
  3114    4.4  1.3  1.0  chr1              48523541 48523931 (11054351) C DNA-AT-1_DR       DNA                     (0)    392       1  129783  
  1252   14.2  7.5  0.4  chr1              48523932 48524167 (11054115) + TDR8B             DNA/hAT-Ac              711    963     (0)  129784  
   910   22.6  9.1  0.4  chr1              48524168 48524396 (11053886) + TDR13D            DNA                     105    353   (409)  129785  
   751    6.5  4.5  7.0  chr1              48524397 48524528 (11053754) C EnSpm-N21_DR      DNA/CMC-EnSpm           (0)    479     351  129786  
   656   14.0  0.0  0.0  chr1              48525150 48525249 (11053033) + SINE2-5_DR        SINE/tRNA-V-RTE           1    100   (182)  129787  
   301   23.4  1.7 10.9  chr1              48525250 48525267 (11053015) + DNA-2-32_DR       DNA/CMC-EnSpm?         2474   2581  (6201)  129788 *
  7311    7.8  3.3  0.2  chr1              48525265 48526258 (11052024) + TC1DR3            DNA/TcMar-Tc1           190   1214    (11)  129789  
   915   23.4 16.7  1.7  chr1              48527539 48527903 (11050379) + EnSpm-N23_DR      DNA/CMC-EnSpm             1    419   (219)  129790  
   360   17.8  7.7  1.0  chr1              48528013 48528103 (11050179) C EnSpm-N23_DR      DNA/CMC-EnSpm          (32)    606     510  129791 *
   387   12.1  0.0  0.0  chr1              48528098 48528113 (11050169) C Merlin-1_DR       DNA/Merlin           (8963)   1564    1549  129792  
   364    4.0  2.0  2.0  chr1              48528114 48528155 (11050127) C TE-X-1_DR         DNA                     (0)   1478    1437  129793  
  2057    5.5  0.0  0.0  chr1              48528156 48528410 (11049872) C HATN8_DR          DNA/Zisupton            (0)    255       1  129794  
  3489    8.9  0.0  0.6  chr1              48528411 48528870 (11049412) C Merlin-1_DR       DNA/Merlin           (9015)   1512    1056  129792  
   250   21.6  0.0  5.4  chr1              48528785 48528882 (11049400) C Ngaro1_DR         LTR/Ngaro            (1446)   5132    5040  129795 *
   355   12.6 12.4  1.9  chr1              48528796 48528892 (11049390) + L1-56_DR          LINE/L1                4853   4959    (23)  129796  
   302   21.9  1.1  3.4  chr1              48528875 48528964 (11049318) C Kolobok-N10_DR    DNA/Kolobok           (478)    165      78  129797 *
   200   22.0  7.1 11.5  chr1              48528894 48529047 (11049235) + Kolobok-N10_DR    DNA/Kolobok             493    640     (3)  129798 *
  2839    6.1  2.3  0.7  chr1              48529883 48530258 (11048024) C DIRS-4N1_DR       LTR/Ngaro               (0)   4462    4103  129799  
   252   14.6  0.0  0.0  chr1              48530257 48530297 (11047985) C Harbinger-N31_DR  DNA/PIF-Harbinger      (33)    652     612  129800 *
   366    9.8  0.0  0.0  chr1              48530300 48530350 (11047932) + Harbinger-N9_DR   DNA/PIF-Harbinger         1     51   (592)  129801  
   712   16.1  2.9  0.0  chr1              48530353 48530489 (11047793) C hAT-N102_DR       DNA/hAT-Tip100        (687)    141       1  129802  
   420   12.1  6.5  2.1  chr1              48530512 48530604 (11047678) + HATN17_DR         DNA/hAT-Tip100         1341   1437   (110)  129803  
   256   12.5  0.0 14.3  chr1              48530594 48530649 (11047633) C Zisupton-1_DR     DNA/Zisupton         (9126)    503     455  129804 *
  2213    8.5  3.6  2.4  chr1              48530610 48530945 (11047337) + CryptonV-N4_DR    DNA/Crypton-V          7532   7871  (5622)  129805  
   557   20.8  5.0  0.0  chr1              48530842 48530961 (11047321) C DNA6-6_DR         DNA                  (3285)   7996    7871  129806 *
   254    8.9  8.1  2.8  chr1              48531029 48531059 (11047223) C Mariner-N5_DR     DNA/TcMar            (8523)    446     371  129807  
   243    1.7  0.0  1.7  chr1              48531060 48531120 (11047162) C ENSPM-6_DR        DNA/CMC-EnSpm        (4252)  28364   28305  129808  
   254    8.9  8.1  2.8  chr1              48531121 48531141 (11047141) C Mariner-N5_DR     DNA/TcMar            (8523)    370     313  129807  
  1792   16.2  6.2  2.9  chr1              48531870 48531918 (11046364) + Merlin-1_DR       DNA/Merlin             8623   9031  (1492)  129809  
  2563    8.7  2.3  0.0  chr1              48531919 48532265 (11046017) + SINE2-3_DR        SINE/tRNA-V-RTE           1    355    (13)  129810  
   275   10.0  0.0  0.0  chr1              48532988 48533027 (11045255) + hAT-N21B_DR       DNA/hAT-Ac              713    752   (549)  129811  
   217   24.1  1.7  0.0  chr1              48532990 48533047 (11045235) C hAT-N21B_DR       DNA/hAT-Ac             (81)   1220    1162  129812 *
   581   16.7  3.9  2.3  chr1              48533078 48533206 (11045076) C Gypsy-150-LTRb_DR LTR/Gypsy              (28)    932     802  129813  
  1788    9.0  4.1  0.0  chr1              48533207 48533451 (11044831) C HATN8_DR          DNA/Zisupton            (0)    255       1  129814  
   215   23.4 12.3  6.9  chr1              48533452 48533507 (11044775) + piggyBac-N13B_DR  DNA/PiggyBac            992   1054   (347)  129815 *
   216   20.0  8.0  0.0  chr1              48533453 48533527 (11044755) C Gypsy-150-LTRb_DR LTR/Gypsy             (155)    805     725  129813  
  1223   22.3  2.5  3.7  chr1              48533536 48533861 (11044421) C Gypsy-150-LTRb_DR LTR/Gypsy             (516)    444     123  129813  
  1291   15.7  2.5  3.8  chr1              48533909 48534225 (11044057) + Mariner-N38_DR    DNA/TcMar-Tc1           206    518    (29)  129816  
   545   19.7 10.8 10.0  chr1              48534251 48534538 (11043744) C Kolobok-N16_DR    DNA/Kolobok?          (915)    327      38  129817  
   441   22.9  1.9  2.8  chr1              48534925 48535032 (11043250) + DNA-X-19_DR       DNA                      10    116   (544)  129818  
  3933   13.8  9.9  0.9  chr1              48535104 48535812 (11042470) C TDR13             DNA                     (0)    772       1  129819  
   435   24.7 25.1  4.1  chr1              48535813 48536005 (11042277) + DNA-X-19_DR       DNA                     264    497   (163)  129820  
  2646    7.2 19.0  1.6  chr1              48536136 48536572 (11041710) + TC1DR3            DNA/TcMar-Tc1           714   1225     (0)  129821  
   544   16.3  0.0  2.0  chr1              48536573 48536598 (11041684) + Merlin-2_DR       DNA/Merlin             4902   4925  (8996)  129822  
  4206   11.7  4.9  1.3  chr1              48536607 48537274 (11041008) C TDR13             DNA                    (10)    762      71  129823  
   828   10.4  6.0  0.0  chr1              48537275 48537408 (11040874) C DNA-8-21_DR       DNA/hAT-Ac              (0)   1284    1143  129824  
   235    8.3  8.3  0.0  chr1              48537402 48537449 (11040833) C DNA-8-21_DR       DNA/hAT-Ac            (429)    855     804  129824 *
  2695    9.2 15.5  0.8  chr1              48537460 48537897 (11040385) C DNA-8-21_DR       DNA/hAT-Ac            (782)    502       1  129824  
   540   11.8  0.0  0.0  chr1              48537905 48537980 (11040302) C TDR13             DNA                   (696)     76       1  129825  
  1188   15.3  7.5  0.0  chr1              48537988 48538215 (11040067) C HATN8_DR          DNA/Zisupton            (0)    255      11  129826  
   367   19.0  0.0  1.3  chr1              48539224 48539303 (11038979) C Kolobok-N13_DR    DNA                   (357)    102      24  129827  
   356   30.0  7.6  0.7  chr1              48539328 48539458 (11038824) + Harbinger-N23_DR  DNA/PIF-Harbinger       298    437     (0)  129828  
   504   24.0 12.2  1.1  chr1              48539462 48539625 (11038657) + Harbinger-4N1B_DR DNA/PIF-Harbinger         1    182   (981)  129829  
   286   19.3  0.8 30.6  chr1              48539631 48539757 (11038525) + Harbinger-4N1B_DR DNA/PIF-Harbinger       242    339   (824)  129830  
   490   16.5  6.5  4.2  chr1              48539770 48539908 (11038374) + Harbinger-4N1_DR  DNA/PIF-Harbinger       569    710   (311)  129831  
  2716    7.6  2.4  7.0  chr1              48539925 48540419 (11037863) C Mariner-N38_DR    DNA/TcMar-Tc1          (44)    503      30  129832  
   574   19.9 13.7  0.0  chr1              48540283 48540443 (11037839) + Kolobok-4_DR      DNA/Kolobok-T2         3323   3505  (3126)  129833 *
   540   16.8  9.2 13.4  chr1              48540408 48540441 (11037841) C ENSPM-6_DR        DNA/CMC-EnSpm       (18030)  14586   14562  129834 *
  1440    8.6  6.9  0.0  chr1              48540442 48540674 (11037608) C Mariner-N38_DR    DNA/TcMar-Tc1           (0)    547     299  129835  
   573    8.9  1.1  3.3  chr1              48540676 48540768 (11037514) C Mariner-N38_DR    DNA/TcMar-Tc1         (456)     91       1  129835  
   503   18.9  0.0  5.0  chr1              48540680 48540785 (11037497) C MuDR-2_DR         DNA/MULE-MuDR        (8011)  15922   15822  129836 *
   252   23.5  0.0  0.0  chr1              48540741 48540791 (11037491) + Merlin-1_DR       DNA/Merlin             2725   2775  (7752)  129837 *
  1536   14.1  3.7  0.0  chr1              48540760 48541028 (11037254) C HATN5_DR          DNA/hAT-Ac            (597)    559     281  129838  
   204    9.1  0.0 56.2  chr1              48540994 48541068 (11037214) C Mariner-N5C_DR    DNA/TcMar            (2919)   5002    4955  129839 *
  1468   16.9 27.9  2.7  chr1              48541081 48541705 (11036577) + hAT-N121_DR       DNA/hAT-Ac               49    904    (81)  129840  
 28854    0.4  0.0  0.0  chr1              48541712 48544895 (11033387) C Rex1-38_DRe       LINE/Rex-Babar          (0)   3463     281  129841  
  3213    4.0  4.2  0.0  chr1              48544934 48545337 (11032945) + DNA-X-4B_DR       DNA                       1    421     (0)  129842  
   286   23.1  0.0  0.0  chr1              48545338 48545406 (11032876) C EnSpm-N37_DR      DNA/CMC-EnSpm        (2507)   4140    4072  129843 *
  3083   10.5  3.9  0.0  chr1              48545338 48545392 (11032890) + Merlin-1_DR       DNA/Merlin             1167   1603  (8924)  129844  
   347   18.6  8.1  0.0  chr1              48545341 48545426 (11032856) + hAT-N70_DR        DNA/hAT?                574    666   (659)  129845 *
   353   22.5  0.0 12.5  chr1              48545528 48545644 (11032638) C Harbinger-4_DR    DNA/PIF-Harbinger    (3241)    104       1  129846  
   808   22.1  8.1  1.1  chr1              48546655 48546901 (11031381) + piggyBac-N5_DR    DNA/PiggyBac?          1837   2100    (36)  129847  
  2796    8.9  1.1  4.6  chr1              48546917 48547387 (11030895) C HATN10_DR         DNA/hAT-Ac              (0)    455       1  129848  
  5562    5.4  2.3  0.0  chr1              48547405 48548110 (11030172) + DNA-3-2_DR        DNA/PIF-Harbinger         1    722   (251)  129849  
  4258    9.5  0.2  0.7  chr1              48548111 48548694 (11029588) C DIRS-9C_DR        LTR/Ngaro               (0)   7384    6804  129850  
  1794    5.2  2.2  0.0  chr1              48548693 48548923 (11029359) + DNA-3-2_DR        DNA/PIF-Harbinger       723    958    (15)  129851 *
   881   17.2  0.0  2.0  chr1              48549079 48549232 (11029050) C Harbinger-4N1_DR  DNA/PIF-Harbinger     (115)    906     756  129852  
   860   20.4  1.1  2.3  chr1              48549233 48549254 (11029028) + Harbinger-4_DR    DNA/PIF-Harbinger       102    275  (3070)  129853  
   236   21.6  6.7  7.4  chr1              48549437 48549586 (11028696) + CryptonV-2_DR     DNA/Crypton-V          5611   5759 (16052)  129854  
   337   16.9  4.2  0.0  chr1              48549716 48549786 (11028496) C DNA2-16_DR        DNA                 (10856)   7195    7122  129855 *
  1241   13.5 31.9  0.0  chr1              48549725 48550012 (11028270) + TDR17B            DNA/Sola-1              396    775   (771)  129856  
  1044   20.4 21.1  0.0  chr1              48549735 48550057 (11028225) + DNA-8-9_DR        DNA/hAT-Ac             2093   2483  (1236)  129857 *
  1250   13.0  0.5  2.6  chr1              48549817 48550013 (11028269) C SINE2-3B_DR       SINE/tRNA-V           (157)    194       2  129858  
  1115   17.8  3.3  5.0  chr1              48550014 48550059 (11028223) C Merlin-1_DR       DNA/Merlin           (1658)   8869    8631  129859  
   489   19.0  4.7  0.8  chr1              48550118 48550135 (11028147) C DNA-6-N9_DR       DNA                   (192)    967     945  129860  
  1875   16.7  0.6  0.6  chr1              48550136 48550455 (11027827) + hAT-N38_DR        DNA/hAT-hAT6              3    322   (707)  129861  
   281   22.8 10.3  2.4  chr1              48550456 48550530 (11027752) + hAT-N44B_DR       DNA/hAT-Tip100         1132   1257   (344)  129862  
   318    7.1  0.0  0.0  chr1              48550531 48550572 (11027710) + hAT-N38_DR        DNA/hAT-hAT6            988   1029     (0)  129863  
   538   19.6  5.3 10.3  chr1              48551265 48551290 (11026992) + Helitron-2_DR     RC/Helitron            7904   8053 (19359)  129864  
  1113   13.7  4.4  0.9  chr1              48551291 48551496 (11026786) C ANGEL             DNA/Kolobok             (0)    309      97  129865  
   538   19.6  5.3 10.3  chr1              48551497 48551508 (11026774) + Helitron-2_DR     RC/Helitron            8054   8136 (19276)  129864  
   435   14.7  0.0  0.0  chr1              48551533 48551600 (11026682) C DNA-N19_DR        DNA                   (594)     69       2  129866  
  3028   13.6  1.9  3.5  chr1              48551674 48552304 (11025978) C Harbinger-4N1_DR  DNA/PIF-Harbinger       (1)   1162     520  129867  
   202   18.0  3.9  1.9  chr1              48552285 48552335 (11025947) + DIRS-N4_DR        LTR/Ngaro              1039   1090  (4706)  129868 *
  1744    4.8 12.8  0.7  chr1              48552339 48552612 (11025670) + HATN1_DR          DNA/hAT                 121    427     (0)  129869  
  2568   16.2  0.5  1.1  chr1              48552636 48553079 (11025203) C Harbinger-4N1B_DR DNA/PIF-Harbinger     (605)    558     118  129867  
   427    9.3  0.0  0.0  chr1              48553062 48553115 (11025167) C Harbinger-4N1_DR  DNA/PIF-Harbinger     (967)     54       1  129870 *
   411   18.8  0.0  0.0  chr1              48553116 48553130 (11025152) C ENSPM-6_DR        DNA/CMC-EnSpm       (25940)   6676    6608  129871  
   415   25.0  0.0  3.6  chr1              48553509 48553653 (11024629) C hAT-N160_DR       DNA/hAT-Ac           (2021)    143       4  129872  
   233   25.9  1.2  0.0  chr1              48553762 48553846 (11024436) C hAT-N160_DR       DNA/hAT-Ac           (2067)     97      12  129873  
   823   25.7  1.3  5.3  chr1              48554646 48555035 (11023247) + Zisupton-6_DR     DNA/Zisupton           8475   8849 (13267)  129874 *
  1667   27.0  6.3  4.1  chr1              48554698 48555415 (11022867) C IS3EU-4_DR        DNA/IS3EU             (156)  14873   14141  129875  
   542   27.7  4.2  6.4  chr1              48555036 48555166 (11023116) + IS3EU-4_DR        DNA/IS3EU               239    748 (14281)  129876 *
   749   21.9  0.8  2.1  chr1              48555205 48555446 (11022836) + Zisupton-6_DR     DNA/Zisupton           8393   8631 (13485)  129877 *
  2160   20.1  0.5 11.8  chr1              48555245 48555447 (11022835) + DNA9-3_DR         DNA/MULE-MuDR?         9445   9591  (1788)  129878  
  2655    6.2  2.8  1.1  chr1              48555448 48555806 (11022476) + SINE2-3_DR        SINE/tRNA-V-RTE           4    368     (0)  129879  
  1783   17.6 13.0 17.2  chr1              48555496 48555954 (11022328) + Helitron-2_DR     RC/Helitron           23049  23738  (3674)  129880 *
  2192   10.0  7.0  0.8  chr1              48555955 48556297 (11021985) + SINE2-3_DR        SINE/tRNA-V-RTE           1    364     (4)  129881  
  1783   17.6 13.0 17.2  chr1              48556298 48556347 (11021935) + Helitron-2_DR     RC/Helitron           23739  23816  (3596)  129880  
   231   25.6  0.8  0.8  chr1              48557159 48557276 (11021006) C ERV1-N3-I_DR      LTR/ERV1              (878)   3713    3596  129882  
   215   24.9  0.6  3.2  chr1              48557277 48557320 (11020962) + Zisupton-7_DR     DNA/Zisupton          11377  11534  (5548)  129883 *
  1709   10.4  0.2  1.0  chr1              48557306 48557569 (11020713) C L2-17_DRe         LINE/L2                 (6)   3552    3253  129884  
   945   13.3  2.9  0.6  chr1              48557569 48557773 (11020509) C ERV1-N3-I_DR      LTR/ERV1              (827)   3764    3593  129885 *
   465   13.6  1.2  4.9  chr1              48557571 48557635 (11020647) + (TG)n             Simple_repeat             1    112   (284)  129886 *
   398   11.5  0.6  3.8  chr1              48557636 48557798 (11020484) + Zisupton-7_DR     DNA/Zisupton          11378  11535  (5547)  129887  
   297   14.0  8.1  1.6  chr1              48557648 48557821 (11020461) C DNA-N43_DR        DNA/TcMar-Fot1        (337)    717     533  129888 *
   465   13.6  1.2  4.9  chr1              48557822 48557982 (11020300) + (TG)n             Simple_repeat           113    396     (0)  129886  
   355   11.4  0.7  1.7  chr1              48557826 48557993 (11020289) C ERV1-N3-I_DR      LTR/ERV1              (826)   3765    3600  129889 *
   338   14.4  1.6  0.0  chr1              48557880 48557907 (11020375) + Zisupton-7_DR     DNA/Zisupton          11378  11446  (5636)  129890 *
   531   12.0  0.0  1.3  chr1              48557908 48557983 (11020299) + hAT-N202_DR       DNA/hAT-Tip100          120    194  (1691)  129891  
   338   14.4  1.6  0.0  chr1              48557984 48558004 (11020278) + Zisupton-7_DR     DNA/Zisupton          11447  11504  (5578)  129890  
   274   10.4  4.2  0.0  chr1              48558071 48558118 (11020164) + DNA2-16_DR        DNA                    8111   8160  (9891)  129892 *
  2086    7.5  2.9  0.0  chr1              48558078 48558355 (11019927) + SINE2-3_DR        SINE/tRNA-V-RTE          83    368     (0)  129893  
   390   26.2  2.2  6.0  chr1              48558235 48558251 (11020031) + CryptonV-N5_DR    DNA/Crypton-V          4069   4197 (20336)  129894 *
   741   11.3  0.8  1.7  chr1              48558252 48558285 (11019997) + EnSpm-N11_DR      DNA/CMC-EnSpm          3699   3731  (1622)  129895  
   508    8.4  3.1  1.0  chr1              48558286 48558381 (11019901) C TDR9              DNA                     (0)    208     111  129896  
   482   17.2  0.0  0.0  chr1              48558362 48558448 (11019834) + EnSpm-N27_DR      DNA/CMC-EnSpm            87    173     (0)  129897 *
   801   18.7  2.5  3.0  chr1              48558968 48559166 (11019116) + DNA11TA1B_DR      DNA/CMC-EnSpm             6    203     (0)  129898  
   363   13.4  5.4  0.0  chr1              48559323 48559434 (11018848) C Kolobok-3_DR      DNA/Kolobok-T2       (3380)   2586    2469  129899 *
   401    9.0  2.9  2.9  chr1              48559336 48559438 (11018844) C Harbinger-N17_DR  DNA/PIF-Harbinger    (1203)    442     340  129900  
   383   18.6  3.1  7.8  chr1              48559340 48559365 (11018917) C DNA8-25_DR        DNA                  (3104)    863     647  129901 *
   621    8.3  0.5 27.9  chr1              48559366 48559566 (11018716) + EnSpm-N25_DR      DNA/CMC-EnSpm           773    930  (3756)  129902  
   303    7.8  0.0  0.0  chr1              48559513 48559576 (11018706) + DNA8-10_DR        DNA/hAT-Ac             1638   1701  (2317)  129903 *
   292    7.1  7.0  1.3  chr1              48559517 48559587 (11018695) C Ginger1-N1_DR     DNA/Ginger-1         (1957)    701     627  129904 *
   308   18.3  0.0  1.7  chr1              48559570 48559630 (11018652) + hAT-N185B_DR      DNA/hAT?                 10     69  (1287)  129905  
  3363    9.8  4.0  5.0  chr1              48559649 48560249 (11018033) + hAT-N107_DR       DNA/hAT-Ac                1    595   (413)  129906  
   420   10.2  0.5  2.1  chr1              48560092 48560281 (11018001) C DNA-8-29_DR       DNA/hAT-Tip100         (38)    982     796  129907 *
   882   19.5  0.0  0.2  chr1              48560117 48560163 (11018119) C Zisupton-6_DR     DNA/Zisupton        (13258)   8858    8677  129908  
   691   25.0  0.8  0.3  chr1              48560284 48560599 (11017683) + Zisupton-6_DR     DNA/Zisupton           9207   9513 (12603)  129909  
   209   20.8 11.7  7.0  chr1              48560351 48560717 (11017565) + MuDR-2N1_DR       DNA/MULE-MuDR          4494   4876  (7349)  129910 *
   882   19.5  0.0  0.2  chr1              48560491 48560552 (11017730) C Zisupton-6_DR     DNA/Zisupton        (13258)   8676    8424  129908 *
  1007   15.7  8.1  6.8  chr1              48560551 48560810 (11017472) + DNA-X-4_DR        DNA                     100    362   (883)  129911 *
  1076    0.9  0.0  1.2  chr1              48560553 48560578 (11017704) + EnSpm-N42_DR      DNA/CMC-EnSpm           546    970  (3716)  129912  
   376    1.8  0.0 12.5  chr1              48560811 48560873 (11017409) + DNA-X-4_DR        DNA                     461    516   (729)  129913 *
  2843   13.3  7.7  0.2  chr1              48560852 48561342 (11016940) + DNA-X-4_DR        DNA                     717   1244     (1)  129914  
   209    4.2  9.8  5.7  chr1              48561660 48561710 (11016572) C DNA-X-17_DR       DNA                  (1049)   1325    1273  129915  
   447   16.0  1.3  0.0  chr1              48562434 48562446 (11015836) C DNA7-N2_DR        DNA/hAT-hAT6          (301)   1713    1700  129916  
  2034   11.0  3.8  7.2  chr1              48562447 48562817 (11015465) + HE1_DR1           SINE/tRNA-V-RTE           2    360    (42)  129917  
   224   11.8  0.0 30.4  chr1              48562890 48562962 (11015320) C Kolobok-N10C_DR   DNA/Kolobok           (260)     84      29  129918  
   283   25.2 16.7  2.2  chr1              48563025 48563186 (11015096) C Zisupton-2_DR     DNA/Zisupton          (473)   4581    4397  129919 *
   437   21.9  2.9  0.0  chr1              48563088 48563192 (11015090) + Kolobok-N10C_DR   DNA/Kolobok              19    126   (218)  129920 *
   491   11.5  0.0  1.7  chr1              48563192 48563282 (11015000) C HATN12_DR         DNA/hAT-Ac              (0)    579     515  129921  
   795   12.3  6.2  0.0  chr1              48563294 48563439 (11014843) C HATN12_DR         DNA/hAT-Ac            (408)    171      17  129921 *
   810   19.2  1.9 11.7  chr1              48563409 48563440 (11014842) + DNAX-25_DR        DNA/Zisupton           2119   2126  (1301)  129922  
  2788    4.7  1.1  3.8  chr1              48563441 48563818 (11014464) + SINE2-3_DR        SINE/tRNA-V-RTE           1    368     (0)  129923  
   908   14.3  2.9  3.5  chr1              48563683 48563856 (11014426) + Penelope-1_DR     LINE/Penelope          3733   3905   (541)  129924 *
   763   24.7  7.2  0.0  chr1              48563844 48564066 (11014216) + Kolobok-N10B_DR   DNA/Kolobok              33    271     (0)  129925 *
   506   30.7 10.0  5.8  chr1              48564192 48564641 (11013641) C TZF28B            DNA/TcMar-Tc1         (315)   1299     832  129926  
   558   22.1 47.7  0.0  chr1              48564791 48565040 (11013242) C TC1DR3            DNA/TcMar-Tc1           (2)   1223     855  129927  
   259   13.1  1.2  9.0  chr1              48565028 48565111 (11013171) C ENSPM-6_DR        DNA/CMC-EnSpm        (4226)  28390   28313  129928 *
   296   21.6 10.3  0.0  chr1              48565247 48565343 (11012939) + hAT-N107_DR       DNA/hAT-Ac              799    905   (103)  129929  
   373   20.0  1.4  0.0  chr1              48565387 48565456 (11012826) C Sola2-N3_DR       DNA/Sola-2           (1190)   1267    1197  129930  
  1191   21.5 10.4  0.3  chr1              48565525 48565813 (11012469) C TC1DR3            DNA/TcMar-Tc1         (840)    385      68  129927  
   705   12.7  0.0  0.0  chr1              48566128 48566237 (11012045) C hAT-N29_DR        DNA/hAT                 (1)   1579    1470  129931  
  3838   12.5  5.6  2.4  chr1              48566240 48567115 (11011167) + HATN13_DR         DNA/hAT-Ac                4   1119     (0)  129932  
  4204   11.1  4.4  3.5  chr1              48567139 48567894 (11010388) C hAT-N29_DR        DNA/hAT               (155)   1425     664  129931  
  2141    7.8 17.7  0.0  chr1              48567895 48568239 (11010043) C DNA-2-30B_DR      DNA                     (0)    413       8  129933  
   228   13.1  2.1  4.3  chr1              48568198 48568245 (11010037) + DNA-2-30_DR       DNA                     342    388     (0)  129934 *
   526   10.3  0.0  0.0  chr1              48568246 48568323 (11009959) C hAT-N29_DR        DNA/hAT               (915)    665     588  129931  
  1658    7.8  0.0  4.9  chr1              48568326 48568582 (11009700) C TDR17             DNA/Sola-1              (2)    246       2  129935  
   568   10.5  5.2  9.9  chr1              48568603 48568718 (11009564) + hAT-N59B_DR       DNA/hAT-Tip100          216    326   (524)  129936  
   247   18.8  3.0 11.5  chr1              48568710 48568775 (11009507) + Harbinger-2_DR    DNA/PIF-Harbinger      4201   4261    (66)  129937 *
  2244   13.8  7.8  2.5  chr1              48568717 48569140 (11009142) C hAT-N29_DR        DNA/hAT              (1134)    446       1  129931  
   234   19.5  0.0  4.2  chr1              48570365 48570376 (11007906) C EnSpm-N48B_DR     DNA/CMC-EnSpm        (5080)   1879    1853  129938  
  3476    7.9  2.8  1.8  chr1              48570385 48570926 (11007356) + Mariner-N38_DR    DNA/TcMar-Tc1             1    547     (0)  129939  
   245   13.0  4.3  0.0  chr1              48570410 48570422 (11007860) + Zisupton-6_DR     DNA/Zisupton           8938   8983 (13133)  129940 *
   234   19.5  0.0  4.2  chr1              48570423 48570439 (11007843) C EnSpm-N48B_DR     DNA/CMC-EnSpm        (5080)   1852    1808  129938  
   301   18.7  0.0  5.3  chr1              48570885 48570963 (11007319) + EnSpm-N48B_DR     DNA/CMC-EnSpm          1821   1895  (5064)  129941  
   297    7.4  0.9  1.8  chr1              48570934 48570965 (11007317) C Mariner-N5_DR     DNA/TcMar            (8524)    445     353  129942 *
   277    2.8  0.0  0.0  chr1              48570966 48571036 (11007246) + (TTTA)n           Simple_repeat             1     71     (0)  129943  
   264   12.1  0.0  0.0  chr1              48570980 48571045 (11007237) + hAT-10_DR         DNA/hAT-Tip100          124    189  (4291)  129944 *
  1539    9.4  1.7  0.8  chr1              48572188 48572438 (11005844) + HARBINGER3NB_DR   DNA/PIF-Harbinger         1    265  (3334)  129945  
   676   11.5  7.7  0.0  chr1              48572458 48572552 (11005730) + Harbinger3_DR     DNA/PIF-Harbinger      1193   1295  (2304)  129946  
  2460    7.5  0.0  0.0  chr1              48572553 48572870 (11005412) + DNA13TA1a_DR      DNA/TcMar-Tc1             1    318     (0)  129947  
   418   22.3 15.6  5.8  chr1              48572879 48572899 (11005383) + DNA-6-N5B_DR      DNA                    1716   1860  (1663)  129948  
  1431    1.7  9.7  0.0  chr1              48572900 48573074 (11005208) C TDR3              DNA/hAT-Charlie         (0)    193       2  129949  
  3896   10.5  5.4  2.8  chr1              48573076 48573704 (11004578) + Harbinger3_DR     DNA/PIF-Harbinger      2953   3597     (2)  129950  
  1616   13.3  0.8  0.0  chr1              48573776 48574039 (11004243) C DNA4-1B_DR        DNA/Sola-2            (104)    510     245  129951  
   512   24.6  1.4  3.7  chr1              48574482 48574620 (11003662) + Kolobok-N5_DR     DNA/Kolobok-T2?           9    144   (341)  129952  
  4854    7.4 24.3  2.5  chr1              48574776 48575713 (11002569) C hAT-N198_DR       DNA/hAT-Charlie        (75)   1324     188  129953  
  1765   15.2  8.4  0.0  chr1              48575713 48576034 (11002248) C HE1_DR1           SINE/tRNA-V-RTE        (52)    350       2  129954 *
  1049   21.4  5.9  7.8  chr1              48576035 48576076 (11002206) + DNAX-23_DR        DNA                    4684   4719  (7082)  129955  
   850    2.9  0.3  1.7  chr1              48576716 48576914 (11001368) C EnSpm-N48_DR      DNA/CMC-EnSpm        (1620)   1958    1783  129956  
   459    9.5  2.4  6.7  chr1              48576821 48576944 (11001338) + EnSpm1_DR         DNA/CMC-EnSpm          1332   1450  (8038)  129957 *
  5134   12.7  6.8 12.7  chr1              48576901 48578010 (11000272) C Tc1-4_DR          DNA/TcMar-Tc1         (153)   1419     368  129958  
  2600    6.5  5.4  0.0  chr1              48578021 48578372 (10999910) C Tc1-4_DR          DNA/TcMar-Tc1         (835)    737     367  129959  
  2433    9.0  3.6 12.4  chr1              48578382 48578827 (10999455) C Tc1-4_DR          DNA/TcMar-Tc1         (835)    737     327  129960  
   279   23.4  0.0  0.0  chr1              48578816 48578826 (10999456) C EnSpm-N10_DR      DNA/CMC-EnSpm        (3088)   6220    6210  129961 *
  1391    4.4  7.1  1.0  chr1              48578827 48579009 (10999273) C hAT-N141_DR       DNA/hAT-Charlie         (0)    194       1  129962  
   751    5.3  0.0  0.0  chr1              48579013 48579107 (10999175) C Tc1-4_DR          DNA/TcMar-Tc1        (1240)    332     238  129958  
   503   26.9  5.8  0.0  chr1              48579144 48579299 (10998983) C CryptonV-N6_DR    DNA/Crypton-V         (360)    202      38  129963  
   222   11.7  1.7  0.0  chr1              48579342 48579401 (10998881) C EnSpm-7_DR        DNA/CMC-EnSpm        (3863)   7171    7111  129964  
   219   13.8  0.0  0.0  chr1              48579348 48579412 (10998870) + ENSPM-6_DR        DNA/CMC-EnSpm         31662  31726   (890)  129965 *
   284   12.8 12.5  2.4  chr1              48579359 48579470 (10998812) C Harbinger-5_DR    DNA/PIF-Harbinger    (5905)    754     632  129966  
   254   19.0  5.0  0.0  chr1              48579631 48579730 (10998552) C Helitron-2_DR     RC/Helitron         (15506)  11906   11802  129967  
   232   21.9  0.0  1.0  chr1              48579659 48579755 (10998527) + EnSpm-6N1_DR      DNA/CMC-EnSpm          6519   6614  (2622)  129968 *
   324   26.1  0.7 10.0  chr1              48580487 48580639 (10997643) + Kolobok-N10_DR    DNA/Kolobok              78    217   (426)  129969  
   258   22.5  8.5  2.3  chr1              48580691 48580772 (10997510) + Kolobok-N10_DR    DNA/Kolobok             549    635     (8)  129970  
   203   11.0  2.1  5.4  chr1              48581283 48581306 (10996976) + Dada-U6_DR        DNA/Dada               7075   7167  (1796)  129971  
   206    8.4  1.4  1.4  chr1              48581307 48581328 (10996954) C DNA9-N1_DR        DNA/MULE-NOF         (1710)   3306    3235  129972  
   206    6.0  0.0  0.0  chr1              48581329 48581378 (10996904) + EnSpm-16_DR       DNA/CMC-EnSpm           585    634  (9150)  129973 *
   249    3.8  1.9  0.0  chr1              48581340 48581392 (10996890) C Kolobok-1_DR      DNA/Kolobok-T2       (3411)   2892    2839  129974  
   234   15.7 11.5  1.8  chr1              48581410 48581443 (10996839) + Helitron-4_DR     RC/Helitron           13474  13587 (18281)  129975  
  5701   10.1  3.1  5.5  chr1              48582081 48583037 (10995245) C TDR2              DNA/TcMar-Tc1           (0)    937       2  129976  
   689   15.0  4.5 14.5  chr1              48583098 48583339 (10994943) C EnSpm-N26B_DR     DNA/CMC-EnSpm           (0)    221       1  129977  
   341   11.9  0.0  1.7  chr1              48583923 48583982 (10994300) + DNA11TA1B_DR      DNA/CMC-EnSpm            39     97   (106)  129978  
   220   14.9  2.0  4.2  chr1              48583967 48584015 (10994267) C Zisupton-7_DR     DNA/Zisupton         (7331)   9751    9704  129979 *
   642   17.4  1.4 12.1  chr1              48584009 48584138 (10994144) + DNA-N15_DR        DNA                      11    376   (954)  129980  
   368   18.4  0.0  7.5  chr1              48584099 48584198 (10994084) + DNA-5-8_DR        DNA/hAT-hAT5            712    804   (676)  129981 *
   655    8.1  0.0  0.9  chr1              48584112 48584215 (10994067) C DNA-N15_DR        DNA                   (276)    129      44  129982  
   421   20.0  0.0  0.0  chr1              48584139 48584228 (10994054) C hAT-N53B_DR       DNA/hAT-Ac           (2672)   1505    1416  129983 *
   272   18.0  7.2  0.0  chr1              48584281 48584319 (10993963) + Gypsy123-I_DR     LTR/Gypsy               562    670  (4744)  129984  
   279   10.2  4.5  0.0  chr1              48584320 48584407 (10993875) C DNA-N45_DR        DNA/CMC-EnSpm         (410)    303     212  129985 *
   616    6.8  8.4  4.5  chr1              48584384 48584490 (10993792) + L2-5_DRe          LINE/L2                1932   2042   (185)  129986  
   272   18.0  7.2  0.0  chr1              48584408 48584419 (10993863) + Gypsy123-I_DR     LTR/Gypsy               671    710  (4704)  129984 *
  2528    9.1 23.2  0.7  chr1              48584651 48585116 (10993166) C SINE3-1a          SINE/5S-Deu-L2          (0)    570       1  129987  
   361   19.6 14.7  4.6  chr1              48585121 48585131 (10993151) + EnSpm-N26B_DR     DNA/CMC-EnSpm            23     61   (160)  129988  
   363   10.7 26.8  4.5  chr1              48585132 48585258 (10993024) C EnSpm-N26_DR      DNA/CMC-EnSpm          (24)    589     436  129989  
   361   19.6 14.7  4.6  chr1              48585259 48585297 (10992985) + EnSpm-N26B_DR     DNA/CMC-EnSpm            62    216     (5)  129988  
   203   16.2  2.7  0.0  chr1              48585318 48585354 (10992928) C Sola2-N3_DR       DNA/Sola-2           (1135)   1322    1285  129990  
   428   26.4 16.4  0.0  chr1              48585367 48585525 (10992757) + TC1DR3            DNA/TcMar-Tc1           913   1097   (128)  129991  
   231   33.8  3.3  6.7  chr1              48585975 48585996 (10992286) C Kolobok-3_DR      DNA/Kolobok-T2        (125)   5841    5789  129992  
   283   28.8  2.6  2.6  chr1              48585997 48586110 (10992172) + CryptonV-N3_DR    DNA/Crypton-V          2391   2504 (18159)  129993  
   231   33.8  3.3  6.7  chr1              48586111 48586158 (10992124) C Kolobok-3_DR      DNA/Kolobok-T2        (125)   5788    5664  129992  
   202   12.5  0.0  0.0  chr1              48586207 48586238 (10992044) + hAT-N131_DR       DNA/hAT-Ac               57     88  (1976)  129994  
   207    9.4  3.1  0.0  chr1              48586354 48586385 (10991897) C hAT-N54_DR        DNA/hAT-Ac              (2)   1687    1655  129995  
   200   21.9  9.1  6.7  chr1              48586510 48586597 (10991685) + hAT-N111_DR       DNA/hAT-Ac              109    198   (904)  129996  
  3745   12.9 13.2  0.1  chr1              48586609 48587252 (10991030) C DNA2-2B_DR        DNA                   (201)    728       1  129997  
   227   17.0  1.8  9.7  chr1              48587296 48587328 (10990954) C HATN16_DR         DNA/hAT-Charlie        (35)    909     807  129998 *
   280   23.4  0.0  0.0  chr1              48587312 48587375 (10990907) C DNA11TA1_DR       DNA/TcMar-Tc1           (6)    197     134  129999  
   234   20.5  1.3  0.0  chr1              48587329 48587406 (10990876) + CryptonV-N5_DR    DNA/Crypton-V         11448  11526 (13011)  130000 *
   273    8.7  1.4  1.4  chr1              48587376 48587445 (10990837) + DNA-8-7_DR        DNA/hAT-Tip100          947   1016    (33)  130001 *
   481   15.8  0.0  2.0  chr1              48587430 48587532 (10990750) C DNA11TA1B_DR      DNA/CMC-EnSpm          (85)    118      18  130002  
   435   18.1  0.0  5.2  chr1              48587533 48587551 (10990731) C DNA11TA1_DR       DNA/TcMar-Tc1          (85)    118       3  129999  
   260   21.8 18.1  1.6  chr1              48588017 48588129 (10990153) + Polinton-4_DR     DNA/Maverick          12371  12614  (7673)  130003 *
   568    6.2  0.0  2.1  chr1              48588034 48588132 (10990150) + HAT1_DR           DNA/hAT-Ac              551    647  (2645)  130004  
   444   10.7  1.3  5.3  chr1              48588039 48588196 (10990086) + EnSpm-N48_DR      DNA/CMC-EnSpm          1805   1956  (1622)  130005 *
  1077    0.0  0.0  0.0  chr1              48588058 48588215 (10990067) + (TAGA)n           Simple_repeat             2    159     (0)  130006  
   605    1.0  2.1  1.0  chr1              48588130 48588226 (10990056) C MOSAT_DR          Satellite             (888)   1199    1102  130007 *
   344   14.0  6.5  7.5  chr1              48588847 48588954 (10989328) + DNA-6-N5B_DR      DNA                    2342   2448  (1075)  130008 *
   349   11.0 13.9  1.4  chr1              48588863 48588991 (10989291) C EnSpm-21_DR       DNA/CMC-EnSpm        (2112)   7038    6894  130009  
   255   12.0  5.6  6.6  chr1              48588915 48589021 (10989261) + hAT-N202_DR       DNA/hAT-Tip100          125    230  (1655)  130010 *
   214    5.1  0.0  0.0  chr1              48589533 48589591 (10988691) + L1-119_DR         LINE/L1                1151   1209  (4068)  130011  
   645   16.2  0.0  3.9  chr1              48590513 48590534 (10987748) + hAT-2_DR          DNA/hAT-Charlie        2362   2428   (108)  130012  
   364   21.3  1.4  3.6  chr1              48590535 48590675 (10987607) + CryptonV-3_DR     DNA/Crypton-V           368    505 (22948)  130013 *
   557    9.5  3.7  5.3  chr1              48590556 48590581 (10987701) C DNA8-25_DR        DNA                  (3115)    852     721  130014  
   685    3.7  0.0  0.9  chr1              48590582 48590689 (10987593) C HATN16_DR         DNA/hAT-Charlie        (20)    836     728  129998  
   210   32.7  0.0  0.9  chr1              48590610 48590717 (10987565) + EnSpm-N33_DR      DNA/CMC-EnSpm           276    382  (1875)  130015 *
   281   29.7  5.0  0.0  chr1              48590633 48590733 (10987549) + Gypsy118-LTR_DR   LTR/Gypsy               452    557   (476)  130016 *
   645   16.2  0.0  3.9  chr1              48590690 48590705 (10987577) + hAT-2_DR          DNA/hAT-Charlie        2429   2485    (51)  130012  
   292    4.1  0.0  0.0  chr1              48590764 48590836 (10987446) + (TTA)n            Simple_repeat             2     74     (0)  130017  
   274   13.7  5.9  0.0  chr1              48590837 48590865 (10987417) + DNA-6-N2_DR       DNA                     787    894  (4162)  130018  
   341    6.5  0.0  1.1  chr1              48591355 48591448 (10986834) C DNA-1-7_DR        DNA/PIF-Harbinger     (666)    772     680  130019  
   252    4.4  0.0  2.9  chr1              48591386 48591456 (10986826) C hAT-N178B_DR      DNA/hAT-Ac           (1681)    202     134  130020 *
   268    8.1  0.0  0.0  chr1              48591654 48591740 (10986542) C DNA-1-7_DR        DNA/PIF-Harbinger     (673)    765     679  130021 *
   315    0.0  0.0  0.0  chr1              48591664 48591740 (10986542) + (TTA)n            Simple_repeat             3     79     (0)  130022  
   273    8.0  4.3  1.6  chr1              48591741 48591771 (10986511) + DNA-6-N2_DR       DNA                     792    884  (4172)  130023  
   261   15.1  0.0 10.2  chr1              48591842 48591981 (10986301) C hAT-N178B_DR      DNA/hAT-Ac           (1619)    264     138  130024 *
   279   15.8  2.2  2.2  chr1              48591884 48591906 (10986376) C DNA-1-7_DR        DNA/PIF-Harbinger     (631)    807     714  130025  
   487    4.8  0.0  0.0  chr1              48591907 48592011 (10986271) + (TTA)n            Simple_repeat             3    107     (0)  130026  
   290   13.1  1.8  1.8  chr1              48591915 48592023 (10986259) + DNA-6-N2_DR       DNA                     786    894  (4162)  130027 *
   210   13.6  0.0  4.9  chr1              48591953 48592037 (10986245) + hAT-N75_DR        DNA/hAT-Charlie         998   1078   (249)  130028 *
   278   10.2  6.6  3.2  chr1              48593506 48593566 (10984716) + TDR16             DNA/Merlin                7     69   (244)  130029 *
   305   10.4 21.2 10.0  chr1              48593536 48593653 (10984629) C TDR16             DNA/Merlin            (182)    131       2  130030  
   274    7.1  0.0  0.0  chr1              48593854 48593938 (10984344) + (TTTA)n           Simple_repeat             1     85     (0)  130031  
   206   24.2  0.9  7.3  chr1              48593873 48593988 (10984294) + DNA9-N1_DR        DNA/MULE-NOF           2295   2403  (2613)  130032 *
   346   18.8  0.0  0.8  chr1              48594602 48594719 (10983563) + T-rich            Low_complexity            4    120     (0)  130033  
   218   19.7  0.0  0.0  chr1              48594666 48594731 (10983551) + DNA7-N1_DR        DNA/Zisupton           2871   2936  (7481)  130034 *
   832   15.8  6.6  3.7  chr1              48594943 48595153 (10983129) + MuDR-2_DR         DNA/MULE-MuDR         18824  19040  (4893)  130035 *
  2270   10.8  4.5  1.1  chr1              48594979 48595332 (10982950) C SINE2-4_DR        SINE/tRNA-V-RTE         (0)    371       6  130036  
   275   20.6 10.6 12.2  chr1              48595187 48595266 (10983016) C DNAX-23_DR        DNA                  (2376)   9425    9286  130037 *
   421   17.5  0.0  3.5  chr1              48595267 48595355 (10982927) + DNA8-10_DR        DNA/hAT-Ac             2744   2829  (1189)  130038  
   275   20.6 10.6 12.2  chr1              48595356 48595385 (10982897) C DNAX-23_DR        DNA                  (2376)   9285    9230  130037  
   304   28.4  0.0  2.5  chr1              48595556 48595638 (10982644) + HATN6_DR          DNA/hAT-Ac              929   1009     (2)  130039  
   213   23.3  2.6  4.0  chr1              48595577 48595652 (10982630) + EnSpm-N36B_DR     DNA/CMC-EnSpm           862    936  (2480)  130040 *
   201    0.0  0.0  0.0  chr1              48595779 48595800 (10982482) + DNA-5-8_DR        DNA/hAT-hAT5            585    606   (874)  130041  
   224   18.1  1.3  6.8  chr1              48595848 48595924 (10982358) C Dada-tL_DR        DNA/Dada             (1255)   9152    9080  130042 *
   226   23.9  0.0  1.4  chr1              48595863 48595934 (10982348) + Gypsy-23-LTR_DR   LTR/Gypsy               551    621   (595)  130043 *
   301    5.8  0.0  0.0  chr1              48595873 48595924 (10982358) C EnSpm-N13_DR      DNA/CMC-EnSpm       (16110)   6039    5988  130044  
   300   16.1  1.2  0.0  chr1              48595925 48595945 (10982337) C DNA6-6_DR         DNA                  (1270)   9990    9924  130045  
   227   21.2  4.7 12.1  chr1              48598083 48598382 (10979900) C Polinton-4_DR     DNA/Maverick         (7591)  12696   12417  130046 *
   870   23.6  0.8 15.7  chr1              48598084 48598773 (10979509) + (TCCA)n           Simple_repeat             1    725    (89)  130047  
   870   23.6  0.8 15.7  chr1              48598958 48599040 (10979242) + (TCCA)n           Simple_repeat           726    814     (0)  130047  
   226   13.4  1.0  9.9  chr1              48599075 48599089 (10979193) C DNA-1-7_DR        DNA/PIF-Harbinger     (684)    754     711  130048  
   257   14.5  0.0  2.9  chr1              48599090 48599160 (10979122) C DNA-6-N2_DR       DNA                   (769)   4287    4219  130049  
   226   13.4  1.0  9.9  chr1              48599161 48599173 (10979109) C DNA-1-7_DR        DNA/PIF-Harbinger     (684)    710     664  130048  
   217   14.3  0.0  0.0  chr1              48599199 48599247 (10979035) + EnSpm-N34_DR      DNA/CMC-EnSpm           420    468   (622)  130050 *
   254   18.6  6.8  0.0  chr1              48599212 48599270 (10979012) + DNA9-3_DR         DNA/MULE-MuDR?         9590   9652  (1727)  130051  
   324   11.8  0.0  1.5  chr1              48600728 48600796 (10977486) C DNA-N43_DR        DNA/TcMar-Fot1        (310)    744     677  130052  
   238    9.8  1.6  1.6  chr1              48600756 48600817 (10977465) C ERV1-N3-I_DR      LTR/ERV1              (935)   3656    3595  130053 *
  3349   14.3 17.1  0.0  chr1              48601298 48601948 (10976334) C TDR13             DNA                     (0)    772      11  130054  
   349   17.7  0.0  2.9  chr1              48602080 48602149 (10976133) C L2-2_DRe          LINE/L2                (11)   4227    4160  130055  
   931   17.4 19.6  1.9  chr1              48602192 48603817 (10974465) C LINEX-1_DR        Retroposon            (338)    467     132  130056  
   289   19.9  0.4  0.6  chr1              48603987 48604068 (10974214) + ANGEL             DNA/Kolobok             206    339     (5)  130057  
   217   12.4  1.1  0.0  chr1              48604984 48605072 (10973210) + (TAAA)n           Simple_repeat             4     93     (0)  130058 *
   283   14.4  1.2  0.0  chr1              48605043 48605139 (10973143) + (TTCA)n           Simple_repeat             1     98     (0)  130059  
   282    7.5  0.0  2.5  chr1              48605753 48605793 (10972489) + Mariner-10_DR     DNA/TcMar-Tc1             1     40  (1557)  130060  
   423   17.6  1.9 11.7  chr1              48605799 48605901 (10972381) + ERV1-4_DR-LTR     LTR/ERV1                  1     94   (335)  130061  
  1582   12.9  2.8  0.4  chr1              48605902 48606149 (10972133) C HATN8_DR          DNA/Zisupton            (0)    255       2  130062  
  1996   12.6  1.4  7.0  chr1              48606152 48606511 (10971771) + ERV1-4_DR-LTR     LTR/ERV1                 89    429     (0)  130061  
   290   18.0  4.5 29.1  chr1              48606513 48606669 (10971613) C Mariner-10_DR     DNA/TcMar-Tc1        (1427)    170      44  130063  
  1091   10.5  3.1  1.0  chr1              48606707 48606899 (10971383) C EnSpm-N16_DR      DNA/CMC-EnSpm           (0)    202       6  130064  
   204   29.8  0.0  3.6  chr1              48607399 48607485 (10970797) + CryptonV-2_DR     DNA/Crypton-V           763    846 (20965)  130065  
   301   17.5  3.2  0.0  chr1              48607797 48607844 (10970438) + Copia-10B_DR-LTR  LTR/Gypsy?               64    113   (332)  130066  
  1171   14.4 14.4  0.0  chr1              48607845 48608066 (10970216) C HATN8_DR          DNA/Zisupton            (0)    255       2  130067  
   307    7.8 11.8  0.0  chr1              48608028 48608078 (10970204) C hAT-N35B_DR       DNA/hAT-Ac            (964)    648     592  130068 *
   691   23.9  2.1  7.0  chr1              48608075 48608358 (10969924) C Copia-11C_DR-LTR  LTR/Gypsy?            (112)    324      54  130069  
   523   18.3  0.0 17.7  chr1              48608353 48608525 (10969757) + DNA-X-4B_DR       DNA                     273    419     (2)  130070 *
  2852   12.3  6.0  3.2  chr1              48608378 48608891 (10969391) C DNA-X-4_DR        DNA                     (1)   1244     717  130071  
  2320   19.0 17.0  7.8  chr1              48608396 48608878 (10969404) + Merlin-2_DR       DNA/Merlin            10101  11154  (2767)  130072 *
  2808   13.6  3.0  2.5  chr1              48608879 48609385 (10968897) C DNA-X-4_DR        DNA                   (736)    509       1  130071  
  2320   19.0 17.0  7.8  chr1              48609386 48609400 (10968882) + Merlin-2_DR       DNA/Merlin            11155  11191  (2730)  130072  
  2146    5.5  0.7  0.0  chr1              48610137 48610408 (10967874) + SINE2-3_DR        SINE/tRNA-V-RTE          90    363     (5)  130073  
  1458   18.6 11.9  6.6  chr1              48610510 48611055 (10967227) + Mariner-N5B_DR    DNA/TcMar                 1    573  (8871)  130074  
   318   13.9  1.9  2.9  chr1              48611013 48611026 (10967256) C DNA8-10_DR        DNA/hAT-Ac           (2283)   1735    1633  130075 *
   319   14.4  7.8  0.0  chr1              48611027 48611116 (10967166) + Zisupton-7_DR     DNA/Zisupton          12385  12481  (4601)  130076 *
   339   10.3  0.0  3.9  chr1              48611038 48611054 (10967228) C CryptonV-N5_DR    DNA/Crypton-V       (16019)   8518    8443  130077  
   377    5.2  0.0  6.9  chr1              48611055 48611116 (10967166) + hAT-2_DR          DNA/hAT-Charlie        2365   2422   (114)  130078  
   359   10.7  0.0  0.0  chr1              48611059 48611133 (10967149) C Zisupton-3_DR     DNA/Zisupton          (782)   7173    7099  130079 *
   310   16.1  4.5  2.2  chr1              48611119 48611167 (10967115) C Ginger1-N1_DR     DNA/Ginger-1         (1925)    730     598  130080 *
   356   12.4  0.0  0.0  chr1              48611134 48611147 (10967135) + Mariner-N5C_DR    DNA/TcMar              1452   1540  (6381)  130081 *
   399   20.0 11.2  0.8  chr1              48611145 48611260 (10967022) + DNA-TA-4_DR       DNA/TcMar               594    721  (9074)  130082  
  1981   15.0 10.1  4.5  chr1              48613458 48613887 (10964395) C DIRS-1E-LTR_DR    LTR/Ngaro               (9)    681     136  130083  
   271    2.2  2.1  2.1  chr1              48613887 48613979 (10964303) + (TTA)n            Simple_repeat             3     95     (0)  130084 *
   241    8.8  0.0  1.2  chr1              48613919 48613999 (10964283) C DNA-6-N2_DR       DNA                   (781)   4275    4196  130085 *
   275   11.3  4.9  0.0  chr1              48613969 48613979 (10964303) C TDR18             DNA/TcMar              (86)    481     451  130086  
   312    2.5  0.0  0.0  chr1              48613980 48614019 (10964263) C DNAX-25B_DR       DNA/Zisupton         (1899)   1639    1600  130087  
   275   11.3  4.9  0.0  chr1              48614020 48614036 (10964246) C TDR18             DNA/TcMar              (86)    450     394  130086  
   243   17.2  0.0  7.1  chr1              48615001 48615075 (10963207) C DNA-N4_DR         DNA                   (293)    749     680  130088 *
   281   17.9  1.5  0.0  chr1              48615030 48615096 (10963186) + Polinton-1_DR     DNA/Maverick          17123  17190  (1295)  130089 *
   292   14.1  8.9  1.2  chr1              48615038 48615116 (10963166) + Helitron-2_DR     RC/Helitron            6063   6147 (21265)  130090  
   245   18.1  0.0 15.3  chr1              48615117 48615133 (10963149) + ENSPM-6_DR        DNA/CMC-EnSpm         31731  31813   (803)  130091  
   390   11.9  0.0  1.5  chr1              48615175 48615242 (10963040) + TDR6              DNA                       1     67   (183)  130092  
   276   20.6  1.4  1.4  chr1              48615177 48615244 (10963038) + DNA-8-24_DR       DNA/hAT-Tip100          489    556  (1227)  130093 *
  2128   18.4  9.5  2.0  chr1              48615245 48615831 (10962451) C TDR13             DNA                     (0)    772       5  130094  
   218    9.9  0.9  0.0  chr1              48615919 48615955 (10962327) C DNA-8-24_DR       DNA/hAT?             (-409)    553     525  130095  
   350   26.9  6.9  3.4  chr1              48616109 48616339 (10961943) C Daphne-27_DRe     LINE/L2               (246)   1680    1442  130096  
   290   24.7  0.0  1.3  chr1              48616344 48616421 (10961861) C HATN8_DR          DNA/Zisupton            (0)    255     179  130097  
   247   15.5  5.4  4.0  chr1              48616359 48616432 (10961850) + hAT-N168_DR       DNA/hAT-Charlie        1464   1538   (318)  130098 *
   521   10.4  0.0  3.5  chr1              48616484 48616573 (10961709) + EnSpm-N5_DR       DNA/CMC-EnSpm            46    132   (158)  130099 *
  2768   17.1  2.6  1.5  chr1              48616507 48617164 (10961118) C EnSpm-N5B_DR      DNA/CMC-EnSpm         (621)    671       7  130100  
   888   17.1  1.4  2.9  chr1              48617157 48617367 (10960915) C Merlin-N3_DR      DNA/Merlin             (47)    208       1  130101 *
   262   19.6  0.0  1.8  chr1              48617683 48617739 (10960543) C L2-5_DRe          LINE/L2                (12)   2215    2160  130102  
   280   12.8  1.3  9.7  chr1              48617881 48617958 (10960324) C DNA8-28_DR        DNA/hAT              (3509)   3633    3562  130103 *
  1865   15.3  7.0  4.5  chr1              48617892 48617902 (10960380) C DNA6-6_DR         DNA                  (6711)   4570    4509  130104  
  2333   10.4  5.4  0.6  chr1              48617903 48618251 (10960031) C SINE2-4_DR        SINE/tRNA-V-RTE         (0)    371       6  130105  
  1865   15.3  7.0  4.5  chr1              48618252 48618302 (10959980) C DNA6-6_DR         DNA                  (6711)   4508    4150  130104  
   231   16.1 22.6  0.0  chr1              48618303 48618364 (10959918) C hAT-N174_DR       DNA/hAT-Ac              (0)    739     664  130106  
   251    8.8  0.0  6.6  chr1              48618379 48618475 (10959807) + DNA-TA-4_DR       DNA/TcMar              6032   6122  (3673)  130107 *
   283    7.4  1.3  0.3  chr1              48618402 48618426 (10959856) C DNA-6-N2_DR       DNA                   (760)   4296    4256  130108  
   300   14.6  0.0  0.0  chr1              48618427 48618474 (10959808) C hAT-N47B_DR       DNA/hAT-Tip100        (784)    204     157  130109  
   283    7.4  1.3  0.3  chr1              48618475 48618522 (10959760) C DNA-6-N2_DR       DNA                   (760)   4255    4173  130108  
   287   21.0  8.7  2.8  chr1              48618691 48618793 (10959489) C hAT-N174_DR       DNA/hAT-Ac            (630)    109       1  130110  
   347    5.8  0.0  0.0  chr1              48619229 48619401 (10958881) + (TAAAA)n          Simple_repeat             1    173     (0)  130111  
   350   12.5  0.0  5.7  chr1              48619730 48619822 (10958460) + DNA-2-32_DR       DNA/CMC-EnSpm?         5934   6021  (2761)  130112  
   282   17.8  1.1  1.1  chr1              48619752 48619842 (10958440) C Gypsy50-I_DR      LTR/Gypsy             (197)   5495    5405  130113 *
   278   22.0  2.0  0.0  chr1              48619758 48619857 (10958425) + hAT-N36B_DR       DNA/hAT                 169    270  (1113)  130114 *
   561   13.2  9.9  0.0  chr1              48619937 48620057 (10958225) + Merlin-N3_DR      DNA/Merlin                5    137   (118)  130115  
   241    6.3  0.0  3.8  chr1              48620910 48620991 (10957291) C hAT-N178B_DR      DNA/hAT-Ac           (1666)    217     139  130116 *
   316    4.5  0.0  0.0  chr1              48620927 48621016 (10957266) C DNA-1-7_DR        DNA/PIF-Harbinger     (686)    752     664  130117  
   257    6.3  0.0  0.0  chr1              48620977 48621055 (10957227) + DNA-1-7_DR        DNA/PIF-Harbinger       664    742   (696)  130117 *
   234    5.0  2.5  1.2  chr1              48620990 48621070 (10957212) + (TAA)n            Simple_repeat             1     82     (0)  130118 *
   219   21.4  0.0  2.9  chr1              48621195 48621266 (10957016) + L2-34_DR          LINE/L2                3483   3552     (6)  130119  
   493    2.7  0.0  0.0  chr1              48621563 48621635 (10956647) + (ATTG)n           Simple_repeat             2     74     (0)  130120  
   418   26.3  1.9  2.5  chr1              48621637 48621796 (10956486) C hAT-N91_DR        DNA/hAT-Ac              (3)    352     194  130121  
   264   20.0  5.8  2.2  chr1              48621783 48621869 (10956413) C hAT-N91_DR        DNA/hAT-Ac            (265)     90       1  130121 *
   264    9.5  1.2  8.7  chr1              48622731 48622891 (10955391) C DNA-1-7_DR        DNA/PIF-Harbinger     (660)    778     629  130122 *
   452   11.2  0.0  0.0  chr1              48622758 48623013 (10955269) + (TTA)n            Simple_repeat             1    256     (0)  130123  
   350    9.3  1.7  4.3  chr1              48622925 48623357 (10954925) + (TAA)n            Simple_repeat             1    421     (0)  130124 *
   212    8.4 11.3  0.0  chr1              48623301 48623371 (10954911) C L1-11_DR          LINE/L1              (1905)   5419    5341  130125 *
  2105    7.8  2.0  0.0  chr1              48623514 48623819 (10954463) + TDR16             DNA/Merlin                1    312     (1)  130126  
   282   12.5 12.5  0.0  chr1              48623770 48623825 (10954457) C DNA2-8_DR         DNA/CMC-EnSpm         (754)   3653    3591  130127 *
   503   24.0  1.8 10.2  chr1              48625257 48625479 (10952803) + EnSpm-8_DR        DNA/CMC-EnSpm          5995   6200  (3241)  130128 *
   565   18.6  8.0  7.0  chr1              48625307 48625532 (10952750) + ANGEL             DNA/Kolobok              82    309     (0)  130129  
   200   19.5  6.7 11.1  chr1              48625468 48625542 (10952740) C EnSpm-17_DR       DNA/CMC-EnSpm        (6505)   2771    2700  130130 *
   482   19.0  6.7  1.1  chr1              48625725 48625889 (10952393) C hAT-N174_DR       DNA/hAT-Ac            (565)    174       1  130131  
   582   12.4 10.1  1.9  chr1              48625947 48626094 (10952188) C EnSpm-N16_DR      DNA/CMC-EnSpm          (10)    192      33  130132 *
   620    9.6  7.7  1.6  chr1              48625979 48626095 (10952187) + EnSpm-N16_DR      DNA/CMC-EnSpm            49    172    (30)  130133  
  2549   10.6  2.3  0.0  chr1              48626940 48627325 (10950957) + TC1DR2            DNA/TcMar-Tc1             3    397   (479)  130134  
   716    7.7  3.9  0.0  chr1              48627326 48627429 (10950853) + Copia-11G_DR-LTR  LTR/Gypsy?                1    108   (370)  130135  
   367   10.0 17.1  0.0  chr1              48627473 48627542 (10950740) C Mariner-N40_DR    DNA/TcMar-Tc1         (370)    508     427  130136  
  1109   13.1 12.9  1.7  chr1              48627608 48627817 (10950465) C HATN8_DR          DNA/Zisupton           (22)    233       1  130137  
   309   17.3  0.0  0.0  chr1              48627773 48627824 (10950458) C hAT-N35B_DR       DNA/hAT-Ac            (959)    653     602  130138 *
   224   12.9  2.1  2.1  chr1              48627901 48627948 (10950334) C Mariner-N40_DR    DNA/TcMar-Tc1         (823)     46       1  130136  
   218   14.7  0.0  0.0  chr1              48627960 48627993 (10950289) + 5S                rRNA                      4     37    (84)  130139  
   258   11.9  0.0  4.8  chr1              48627997 48628040 (10950242) + HE1_DR1           SINE/tRNA-V-RTE         222    263   (139)  130140 *
   594   10.4 21.7  0.0  chr1              48628002 48628116 (10950166) C EnSpm-22N2_DR     DNA/CMC-EnSpm        (1177)   4370    4231  130141  
   518   13.4  0.0  6.7  chr1              48628039 48628134 (10950148) + EnSpm-N37_DR      DNA/CMC-EnSpm           392    481  (6166)  130142 *
   438   17.2 18.0  2.7  chr1              48628117 48628162 (10950120) C Harbinger-N17_DR  DNA/PIF-Harbinger     (898)    747     563  130143 *
   517   16.1  2.4  4.1  chr1              48628135 48628161 (10950121) C Merlin-1_DR       DNA/Merlin           (6114)   4413    4293  130144  
  1045   17.2 10.8  2.8  chr1              48628541 48628830 (10949452) C Kolobok-N10B_DR   DNA/Kolobok             (0)    344      15  130145  
   270    7.6  0.0 12.2  chr1              48628842 48629006 (10949276) + (CAAGA)n          Simple_repeat             2    148     (0)  130146  
  1313   14.8  8.6  2.6  chr1              48629014 48629269 (10949013) + Kolobok-N10B_DR   DNA/Kolobok               1    271     (0)  130147  
   225   22.7  9.0  1.0  chr1              48629194 48629282 (10949000) C EnSpm-17_DR       DNA/CMC-EnSpm        (6490)   2786    2691  130148 *
   226   24.2  3.2  1.6  chr1              48629355 48629417 (10948865) + DNA-TA-1_DR       DNA/CMC-EnSpm           110    173   (639)  130149 *
   865   14.5  0.6  0.0  chr1              48629364 48629522 (10948760) C DNA11TA1B_DR      DNA/CMC-EnSpm           (5)    198      39  130150  
  2321    8.9  7.1  0.0  chr1              48629543 48629879 (10948403) + TC1DR3            DNA/TcMar-Tc1           865   1225     (0)  130151  
   404   11.4  8.9  0.0  chr1              48629818 48629896 (10948386) + Merlin-2_DR       DNA/Merlin             4839   4924  (8997)  130152 *
  1325   13.5 19.9  2.8  chr1              48631479 48631845 (10946437) C TDR24             DNA                     (2)    442      15  130153  
   200   22.7  0.0  0.0  chr1              48631993 48632036 (10946246) C hAT-N48C_DR       DNA/hAT-Ac            (578)   1721    1678  130154  
   725   17.6  0.0  6.3  chr1              48632184 48632335 (10945947) C CryptonV-N6_DR    DNA/Crypton-V         (412)    150       8  130155  
   213   16.7  1.7  0.0  chr1              48632740 48632799 (10945483) + hAT-N178B_DR      DNA/hAT-Ac              120    180  (1703)  130156  
   212    6.0  0.0  0.0  chr1              48632759 48632808 (10945474) C DNA-6-N2_DR       DNA                  (4230)    826     777  130157 *
   211   16.5  1.1  5.1  chr1              48632819 48633003 (10945279) + A-rich            Low_complexity            3    180     (0)  130158  
   785   24.8 11.7  6.2  chr1              48634214 48634776 (10943506) C MOSAT_DR          Satellite            (1121)    966     375  130159  
   612   27.8  9.3  9.2  chr1              48634777 48634794 (10943488) C Helitron-N5_DR    RC/Helitron          (6586)   2923    2693  130160  
  1769    6.7  0.0  0.4  chr1              48634795 48635020 (10943262) C DNA-2-2_DR        DNA                   (181)    226       2  130161  
   612   27.8  9.3  9.2  chr1              48635021 48635072 (10943210) C Helitron-N5_DR    RC/Helitron          (6586)   2692    1963  130160  
   250   22.8  5.2  4.3  chr1              48635073 48635200 (10943082) C MOSAT_DR          Satellite             (980)    129       1  130162  
   981   16.3  0.1 23.5  chr1              48636421 48636663 (10941619) + (TGGA)n           Simple_repeat             1    283   (423)  130163  
   305   28.1  1.6 12.9  chr1              48636664 48636982 (10941300) + Polinton-4_DR     DNA/Maverick          12410  12696  (7591)  130164  
   981   16.3  0.1 23.5  chr1              48636983 48637342 (10940940) + (TGGA)n           Simple_repeat           284    706     (0)  130163  
   200   17.6  3.9  0.0  chr1              48637441 48637491 (10940791) C MOSAT_DR          Satellite             (882)   1205    1153  130165 *
   243   24.0  0.0  4.0  chr1              48637447 48637524 (10940758) + Kolobok-2_DR      DNA/Kolobok-T2         3220   3294  (3406)  130166 *
   300   31.9  1.2  5.8  chr1              48637448 48637739 (10940543) + (TGGA)n           Simple_repeat             1    278     (0)  130167  
   205   21.7  1.0  9.0  chr1              48638929 48639024 (10939258) + ERV1-N6-I_DR      LTR/ERV1               3384   3472  (1031)  130168  
  1045   12.4  0.2  9.4  chr1              48639263 48639448 (10938834) + (CCAA)n           Simple_repeat             1    292   (205)  130169  
   384   30.7  0.6  2.8  chr1              48639449 48639682 (10938600) + (ACCG)n           Simple_repeat             1    228     (0)  130170  
  1045   12.4  0.2  9.4  chr1              48639683 48639810 (10938472) + (CCAA)n           Simple_repeat           293    497     (0)  130169  
  1185    7.8  0.0  1.6  chr1              48639914 48640354 (10937928) + (CAAT)n           Simple_repeat             1    433     (0)  130171  
   340    8.2  0.4  0.0  chr1              48641101 48641200 (10937082) C DNA-1-7_DR        DNA/PIF-Harbinger     (686)    752     651  130172  
   213   15.6 12.5  0.0  chr1              48641161 48641224 (10937058) + DNA-2-17_DR       DNA/CMC-EnSpm           685    756   (129)  130173 *
   938    8.7  2.2 10.8  chr1              48641253 48641432 (10936850) + hAT-N164B_DR      DNA/hAT-Tip100          668    833   (756)  130174  
   489   10.2  0.7  1.6  chr1              48641446 48641849 (10936433) + (TTTA)n           Simple_repeat             1    400     (0)  130175  
   210   15.7 10.1  2.3  chr1              48641457 48641653 (10936629) + DNA-N26B_DR       DNA                     329    751   (398)  130176 *
   218   16.2  4.4  0.0  chr1              48641810 48641877 (10936405) C Mariner-N5B_DR    DNA/TcMar            (7277)   2167    2097  130177  
   547    5.3  2.4  1.2  chr1              48642954 48643200 (10935082) + (TTAAA)n          Simple_repeat             1    249     (0)  130178  
   311    6.8  1.5  3.0  chr1              48643436 48643687 (10934595) + (TAAAA)n          Simple_repeat             1    248     (0)  130179  
   484   32.4  0.0  0.0  chr1              48644445 48644654 (10933628) + (CGAA)n           Simple_repeat             1    210     (0)  130180  
   216   16.7  0.9  0.9  chr1              48644817 48644925 (10933357) + DNA-6-N2_DR       DNA                    4156   4264   (792)  130181 *
   449    3.8  2.1  0.0  chr1              48644845 48644974 (10933308) + (TAA)n            Simple_repeat             1    132     (0)  130182  
   352   24.1  0.7  4.5  chr1              48644984 48645371 (10932911) + A-rich            Low_complexity            1    373     (0)  130183  
   207   28.1  0.0  0.0  chr1              48645433 48645489 (10932793) + (CGAA)n           Simple_repeat             1     57     (0)  130184 *
   304   25.0  0.6 11.9  chr1              48645478 48645645 (10932637) C Kolobok-N11_DR    DNA/Kolobok-T2        (301)    170      20  130185  
   424   19.6 13.4  8.6  chr1              48646112 48646135 (10932147) C Dada-U1A_DR       DNA/Dada             (7078)   3901    3870  130186  
   976    9.5 13.4  0.0  chr1              48646136 48646314 (10931968) + Mariner-N38_DR    DNA/TcMar-Tc1             1    203   (344)  130187  
   481   14.7  7.5  2.9  chr1              48646199 48646331 (10931951) C ENSPM-6_DR        DNA/CMC-EnSpm       (18676)  13940   13802  130188 *
  4825   15.5  7.9  7.7  chr1              48646362 48647516 (10930766) + Harbinger-4N1B_DR DNA/PIF-Harbinger         7   1163     (0)  130189  
   200    7.4  0.0  0.0  chr1              48647517 48647542 (10930740) + hAT-N198_DR       DNA/hAT-Charlie         926    951   (448)  130190  
   971    7.3  5.2  0.0  chr1              48647545 48647680 (10930602) C DNA-3-2B_DR       DNA/PIF-Harbinger       (2)    830     688  130191  
   529   10.1 42.6  0.6  chr1              48647677 48647805 (10930477) + SINE3-1a          SINE/5S-Deu-L2          284    466   (104)  130192 *
   897   14.3  5.0  4.5  chr1              48647795 48648014 (10930268) + hAT-N32D_DR       DNA/hAT-Charlie         434    654     (1)  130193  
   623   12.4 14.7  3.4  chr1              48648015 48648196 (10930086) + hAT-N21B_DR       DNA/hAT-Ac              982   1183   (118)  130194  
   228    5.8  0.0  0.0  chr1              48648655 48648706 (10929576) C hAT-N75_DR        DNA/hAT-Charlie       (281)   1046     995  130195  
   218    5.5  4.0  2.6  chr1              48648707 48648726 (10929556) C DNA-6-N2_DR       DNA                   (747)   4306    4234  130196  
   229   20.3  1.2  3.8  chr1              48648832 48648913 (10929369) + DIRS-4_DR         LTR/Ngaro               311    390  (6406)  130197  
   557   21.7  6.2  2.1  chr1              48649444 48649463 (10928819) + hAT-N22_DR        DNA/hAT-Ac              528    715  (1023)  130198  
  1026    9.2  0.0  0.0  chr1              48649464 48649682 (10928600) + (TTCA)n           Simple_repeat             1    219     (0)  130199  
   557   21.7  6.2  2.1  chr1              48649683 48649716 (10928566) + hAT-N22_DR        DNA/hAT-Ac              716   1071   (667)  130198  
  4972    4.6  0.2  0.7  chr1              48649836 48650450 (10927832) + DIRS-1C-LTR_DR    LTR/Ngaro                 5    616     (2)  130200  
  6946   10.2  2.4 13.6  chr1              48650457 48652362 (10925920) + hAT-N35B_DR       DNA/hAT-Ac               52   1612     (0)  130201  
   231    5.8  5.7  1.8  chr1              48652363 48652394 (10925888) C ZFERV-2-I_DR      LTR/ERV1             (9679)    885     852  130202 *
  2709   10.4 13.8  0.0  chr1              48652363 48652414 (10925868) C Merlin-1_DR       DNA/Merlin           (8947)   1580    1345  130203  
  2914    3.2  0.0  0.0  chr1              48652415 48652754 (10925528) C DNA-X-4B_DR       DNA                    (81)    340       1  130204  
   440   16.0  5.0  0.0  chr1              48652755 48652830 (10925452) + Polinton-1_DR     DNA/Maverick          17104  17184  (1301)  130205 *
  2709   10.4 13.8  0.0  chr1              48652755 48652812 (10925470) C Merlin-1_DR       DNA/Merlin           (8947)   1344    1069  130203  
   302   23.9  0.0  1.1  chr1              48652760 48652848 (10925434) + DNA-N43_DR        DNA/TcMar-Fot1          659    746   (308)  130206 *
   259   19.2  1.0  6.3  chr1              48652765 48652864 (10925418) + IS3EU-1_DR        DNA/IS3EU              1911   2005  (6699)  130207 *
   207   16.7  0.0  0.0  chr1              48653724 48653765 (10924517) C Zisupton-6_DR     DNA/Zisupton         (1054)  21062   21021  130208 *
   253   19.5  6.2  3.7  chr1              48653763 48653842 (10924440) + EnSpm-8_DR        DNA/CMC-EnSpm          7647   7728  (1713)  130209  
   206   20.4  3.7  0.0  chr1              48653766 48653777 (10924505) C Helitron-4_DR     RC/Helitron         (17538)  14330   14275  130210 *
   300   11.1  7.4  0.0  chr1              48653798 48653851 (10924431) + DNA2-16_DR        DNA                   10044  10101  (7950)  130211  
   244   23.6  1.8  0.0  chr1              48653860 48653914 (10924368) C Helitron-2_DR     RC/Helitron         (19433)   7979    7924  130212 *
   261   21.6  0.0  0.0  chr1              48653866 48653916 (10924366) C EnSpm-17_DR       DNA/CMC-EnSpm        (6524)   2752    2702  130213  
   267    5.1  0.0  0.0  chr1              48653940 48653978 (10924304) C EnSpm-6N1_DR      DNA/CMC-EnSpm        (2802)   6434    6396  130214 *
   627   17.4  1.1  0.0  chr1              48653945 48654122 (10924160) + (TTCA)n           Simple_repeat             1    180     (0)  130215  
   206    5.1  1.7  0.0  chr1              48654071 48654129 (10924153) C Mariner-N5_DR     DNA/TcMar            (8560)    409     350  130216 *
   214   16.4  0.0  6.1  chr1              48654146 48654197 (10924085) C Helitron-4_DR     RC/Helitron         (17531)  14337   14289  130217  
   443   19.4  4.5  6.2  chr1              48654204 48654335 (10923947) + ANGEL             DNA/Kolobok             165    294    (15)  130218  
  1400   14.0  8.2  2.9  chr1              48654428 48654721 (10923561) + ANGEL             DNA/Kolobok               1    309     (0)  130219  
  1665    2.6  0.0  0.0  chr1              48654951 48655143 (10923139) C TDR3              DNA/hAT-Charlie         (0)    193       1  130220  
  1312   17.4  1.2  0.8  chr1              48655144 48655189 (10923093) C DNA-6-N5B_DR      DNA                  (1586)   1932    1693  130221  
   271   13.8  2.1  0.0  chr1              48655234 48655327 (10922955) + DNA-6-N2_DR       DNA                    4169   4264   (792)  130222  
   258    0.0  0.0  0.0  chr1              48655272 48655335 (10922947) + (TAA)n            Simple_repeat             3     66     (0)  130223 *
   232    0.0  0.0  1.5  chr1              48655278 48655344 (10922938) + hAT-N178B_DR      DNA/hAT-Ac              138    203  (1680)  130224 *
  1153   14.0  3.4  0.5  chr1              48655353 48655560 (10922722) + ANGEL             DNA/Kolobok              95    308     (1)  130225  
   240   21.5  1.0 13.2  chr1              48655600 48655701 (10922581) + hAT-N198_DR       DNA/hAT-Charlie        1023   1113   (286)  130226  
  1037   12.7  1.8  6.2  chr1              48656449 48656666 (10921616) + Kolobok-N1_DR     DNA/Kolobok-T2?          14    222   (577)  130227  
   755   14.8 23.9  1.9  chr1              48656664 48656876 (10921406) + Kolobok-N1_DR     DNA/Kolobok-T2?         419    677   (122)  130228 *
   382   22.2  0.0  0.0  chr1              48656951 48657031 (10921251) C DNA-AT-1_DR       DNA                    (43)    349     269  130229  
   203    0.0  0.0  0.0  chr1              48657026 48657047 (10921235) C Merlin-2_DR       DNA/Merlin           (7790)   6131    6110  130230 *
  7677    8.3  7.2  0.2  chr1              48657048 48658204 (10920078) + LOOPERN7_DR       DNA/Kolobok-T2           53   1290     (0)  130231  
  1211   17.9  8.2  2.5  chr1              48658205 48658462 (10919820) C DNA-AT-1_DR       DNA                   (119)    273       1  130232  
   298   31.2 10.9  2.8  chr1              48658765 48658965 (10919317) C Kolobok-N2B_DR    DNA/Kolobok-T2        (940)    250      34  130233  
  1757    9.8  1.6  0.0  chr1              48658990 48659245 (10919037) C Mariner-N7_DR     DNA/TcMar               (0)    261       2  130234  
 52391    0.5  0.2  0.2  chr1              48659500 48665550 (10912732) C DIRS1b_DR         LTR/DIRS                (0)   6055       1  130235  
   214   17.7  0.0  5.9  chr1              48665835 48665888 (10912394) + Sola2-N1_DR       DNA/Sola-2              607    657   (627)  130236  
   433   21.1 10.2  0.0  chr1              48665936 48666082 (10912200) + DNAX-16_DR        DNA                     114    275   (148)  130237  
  3167   14.1 17.1  0.9  chr1              48666087 48666666 (10911616) C TDR13C            DNA                     (6)    674       2  130238  
   288   19.3  3.8 22.1  chr1              48666774 48666906 (10911376) C DIRS-N4_DR        LTR/Ngaro            (4337)   1459    1347  130239 *
   875   12.7 32.7  1.1  chr1              48666792 48667069 (10911213) C HATN1_DR          DNA/hAT                 (0)    427      63  130240  
   217    7.7  0.0  0.0  chr1              48667076 48667101 (10911181) + Merlin-2_DR       DNA/Merlin             6757   6782  (7139)  130241  
   553   16.1  0.0  0.0  chr1              48667529 48667548 (10910734) + (CAAT)n           Simple_repeat             1     72   (115)  130242  
   559   12.6  0.0  0.0  chr1              48667549 48667686 (10910596) + (CCAA)n           Simple_repeat             1    138     (0)  130243  
   553   16.1  0.0  0.0  chr1              48667687 48667715 (10910567) + (CAAT)n           Simple_repeat            73    187     (0)  130242  
   201   19.3 10.5  0.0  chr1              48668498 48668554 (10909728) + HATN13_DR         DNA/hAT-Ac              231    293   (826)  130244  
   419   14.1  3.5  0.0  chr1              48668804 48668888 (10909394) + Merlin-N3_DR      DNA/Merlin               34    121   (134)  130245 *
  1431    9.4  0.0  1.0  chr1              48668882 48669085 (10909197) + TDR19C            DNA/hAT-Charlie         194    395     (1)  130246  
  1069   17.5 14.5  1.2  chr1              48668892 48669160 (10909122) C TDR19             DNA/hAT-Charlie         (1)    404      12  130247 *
   308   21.1  4.0  0.6  chr1              48669161 48669245 (10909037) + TDR3              DNA/hAT-Charlie         115    203     (0)  130248  
   461   17.6  0.0  0.0  chr1              48669534 48669624 (10908658) + Merlin-N3_DR      DNA/Merlin               33    123   (132)  130249  
   219   15.8  0.0  0.0  chr1              48669616 48669653 (10908629) + TDR19C            DNA/hAT-Charlie         194    231   (165)  130250 *
  2323    8.5  1.6  2.4  chr1              48669690 48670061 (10908221) C LTR1B_DR          LTR/Gypsy?            (530)    369       1  130251  
   368   18.4  0.0  6.1  chr1              48670101 48670187 (10908095) C hAT-N88_DR        DNA/hAT-Ac            (390)    192     111  130252  
   949   16.0  1.5  1.5  chr1              48670878 48671080 (10907202) + Mariner-N38_DR    DNA/TcMar-Tc1             1    203   (344)  130253  
   358   25.0  6.4  1.7  chr1              48670935 48671105 (10907177) + DNAX-25B_DR       DNA/Zisupton           1899   2077  (1461)  130254 *
   533   13.1  1.3  9.3  chr1              48671177 48671327 (10906955) + Mariner-N31_DR    DNA/TcMar-Tc1            86    225   (315)  130255  
   406    9.9  0.0  3.0  chr1              48671363 48671497 (10906785) C DNA-1-7_DR        DNA/PIF-Harbinger     (637)    801     671  130256 *
   463   12.1  0.0  0.0  chr1              48671414 48671545 (10906737) + (TTA)n            Simple_repeat             1    132     (0)  130257 *
   746   20.1  4.0  1.8  chr1              48671450 48671722 (10906560) + EnSpm-N47_DR      DNA/CMC-EnSpm?         2221   2499   (518)  130258 *
  1026   11.2  2.7  0.0  chr1              48671539 48671726 (10906556) + Mariner-N31_DR    DNA/TcMar-Tc1           322    514    (26)  130259  
   289    8.0  1.9  3.9  chr1              48672938 48672989 (10905293) + hAT-N21B_DR       DNA/hAT-Ac              700    750   (551)  130260  
   256   13.2  1.8  5.6  chr1              48672947 48673002 (10905280) C EnSpm-N13_DR      DNA/CMC-EnSpm       (13969)   8180    8127  130261 *
  1961    6.8  0.0  8.5  chr1              48672981 48673286 (10904996) C Merlin-2_DR       DNA/Merlin           (7132)   6789    6508  130262  
   211   18.0  4.0  0.0  chr1              48673243 48673292 (10904990) + Merlin-2_DR       DNA/Merlin             6731   6782  (7139)  130263 *
   871   15.2  6.2  1.0  chr1              48673295 48673486 (10904796) + CryptonV-3_DR     DNA/Crypton-V           961   1162 (22291)  130264  
  2359   10.1 20.7  4.8  chr1              48673539 48674049 (10904233) C DNA-X-5_DR        DNA/hAT               (274)    947     359  130265  
   380   23.1  1.8  1.8  chr1              48674052 48674069 (10904213) C Merlin-1_DR       DNA/Merlin           (8336)   2191    2174  130266  
  3246    7.2  2.3  1.9  chr1              48674070 48674553 (10903729) C Mariner-N38_DR    DNA/TcMar-Tc1           (1)    546      61  130267  
   266   28.3  5.3  3.7  chr1              48674162 48674183 (10904099) + ENSPM-6_DR        DNA/CMC-EnSpm         13998  14131 (18485)  130268 *
   365   11.4  6.3  5.4  chr1              48675780 48675890 (10902392) + EnSpm-N3C_DR      DNA/CMC-EnSpm             1    112   (171)  130269  
   577   21.6  1.8  2.4  chr1              48676046 48676216 (10902066) + EnSpm-N3C_DR      DNA/CMC-EnSpm           109    278     (5)  130270  
   224   12.1  0.0  0.0  chr1              48676274 48676331 (10901951) C Harbinger2_DR     DNA/PIF-Harbinger    (3183)    544     487  130271  
   224    6.2  0.0  6.2  chr1              48676277 48676362 (10901920) + KenoDr1           LINE/L1-Tx1            5606   5686   (107)  130272 *
   479    5.2  0.0  1.3  chr1              48676288 48676442 (10901840) + (TTTA)n           Simple_repeat             1    153     (0)  130273 *
   699   11.1  4.0  0.0  chr1              48676408 48676533 (10901749) C SINE2-1B_DR       SINE/tRNA               (0)    198      68  130274  
   990   15.7 26.2  2.5  chr1              48676540 48676654 (10901628) + Harbinger-4N1B_DR DNA/PIF-Harbinger       764   1157     (6)  130275  
  1162   13.2  8.8  0.0  chr1              48676655 48676859 (10901423) C Harbinger-4_DR    DNA/PIF-Harbinger    (3116)    229       7  130276  
   821   13.9  0.0  0.0  chr1              48676862 48676983 (10901299) + Harbinger-8N2_DR  DNA/PIF-Harbinger       427    548     (0)  130277  
   859   10.3  0.0 14.0  chr1              48677131 48677333 (10900949) + Mariner-N38_DR    DNA/TcMar-Tc1           342    519    (28)  130278  
   345   20.4 11.5  3.8  chr1              48677378 48677499 (10900783) C ANGEL             DNA/Kolobok           (150)    159      29  130279  
   286   26.2 13.2  1.7  chr1              48677500 48677536 (10900746) + EnSpm-N13_DR      DNA/CMC-EnSpm         13661  13837  (8312)  130280  
   391   18.6  3.2  4.1  chr1              48678253 48678375 (10899907) + DNAX-25B_DR       DNA/Zisupton           1892   2013  (1525)  130281 *
   629   12.5  0.0  0.9  chr1              48678266 48678378 (10899904) + Mariner-N38_DR    DNA/TcMar-Tc1            59    170   (377)  130282  
  1994    7.3  0.4  0.8  chr1              48678379 48678642 (10899640) + SINE2-3_DR        SINE/tRNA-V-RTE         106    368     (0)  130283  
  1502   14.2  3.0  4.0  chr1              48678388 48678687 (10899595) C Merlin-1_DR       DNA/Merlin           (5942)   4585    4289  130284 *
  1576   12.2  8.6  2.8  chr1              48678640 48678975 (10899307) + hAT-N21B_DR       DNA/hAT-Ac              866   1220    (81)  130285  
   321   24.2  2.5  6.1  chr1              48678871 48678989 (10899293) C Helitron-N3B_DR   RC/Helitron          (1363)   5241    5127  130286 *
   302   26.2  6.3  5.4  chr1              48679059 48679280 (10899002) C ASAT_CY           Satellite              (38)    224       1  130287  
   253   13.1 11.4  3.5  chr1              48679255 48679294 (10898988) C DNA9-5_DR         DNA                   (694)   4233    4153  130288 *
   269    5.7  0.0  0.0  chr1              48679295 48679329 (10898953) + Mariner-N31_DR    DNA/TcMar-Tc1           446    480    (60)  130289  
  2682   16.1  4.1  5.6  chr1              48679395 48679935 (10898347) C Harbinger-8N2_DR  DNA/PIF-Harbinger       (4)    544      12  130290  
   948   15.2 35.2  0.0  chr1              48679964 48680207 (10898075) C HE1_DR1           SINE/tRNA-V-RTE        (65)    337       8  130291  
   931   21.6 24.0  0.0  chr1              48680208 48680239 (10898043) C DNA8-17_DR        DNA/hAT-Tip100        (179)   1581    1284  130292  
  1186   14.4  2.7  7.6  chr1              48680256 48680518 (10897764) + Merlin-N3_DR      DNA/Merlin                5    255     (0)  130293  
   314   13.4  0.0  4.4  chr1              48681380 48681473 (10896809) + Mariner-N29_DR    DNA/TcMar-ISRm11        593    682  (1083)  130294  
   255   13.6  2.3  0.0  chr1              48681404 48681491 (10896791) C EnSpm-N31_DR      DNA/CMC-EnSpm?        (365)    724     635  130295 *
   281    0.7  0.2  0.0  chr1              48681418 48681495 (10896787) + EnSpm-N11_DR      DNA/CMC-EnSpm           501    569  (4784)  130296  
   218    2.6  1.3  0.0  chr1              48681427 48681504 (10896778) C hAT-N134B_DR      DNA/hAT?              (163)    763     685  130297 *
  1968   10.9  6.2  6.2  chr1              48681668 48682037 (10896245) C hAT-N34_DR        DNA/hAT-Ac              (0)    949     580  130298  
   417    8.6  0.0  0.0  chr1              48681965 48682057 (10896225) + DNA9-3_DR         DNA/MULE-MuDR?         9375   9467  (1912)  130299 *
   629   18.5  7.1  6.2  chr1              48682032 48682055 (10896227) + Helitron-4_DR     RC/Helitron           13497  13522 (18346)  130300  
  3422    9.6  1.5  1.3  chr1              48682056 48682601 (10895681) + Mariner-N38_DR    DNA/TcMar-Tc1             1    547     (0)  130301  
   359   18.2  3.5  9.2  chr1              48682509 48682623 (10895659) + EnSpm-N13_DR      DNA/CMC-EnSpm          8082   8190 (13959)  130302 *
   317   21.3  0.9  7.6  chr1              48682568 48682679 (10895603) + Kolobok-4_DR      DNA/Kolobok-T2         3460   3564  (3067)  130303 *
   389   18.1  8.5  0.0  chr1              48683503 48683592 (10894690) C Kolobok-N10_DR    DNA/Kolobok             (1)    642     545  130304  
   668   12.2  1.0  0.0  chr1              48683593 48683690 (10894592) + DNA-TTAA-2_DR     DNA                       1     99   (570)  130305  
   202   19.3  6.2  4.0  chr1              48683783 48683879 (10894403) + BRSATI            Satellite                51    149   (245)  130306  
   239   15.8  0.0  0.0  chr1              48683951 48683988 (10894294) + DNA-TTAA-2_DR     DNA                     107    144   (525)  130307  
   207   17.5  2.5  0.0  chr1              48684024 48684063 (10894219) + Gypsy60-I_DR      LTR/Gypsy              4500   4540  (2232)  130308 *
  1593   10.9 11.8  5.8  chr1              48684047 48684418 (10893864) + hAT-24N1_DR       DNA/hAT-Ac             1135   1527     (0)  130309  
   580   27.3  0.0  0.0  chr1              48684419 48684557 (10893725) + DNA-TTAA-2_DR     DNA                     137    275   (394)  130310  
   462   13.0  0.0  1.3  chr1              48684579 48684656 (10893626) C TDR9              DNA                   (131)     77       1  130311 *
  2428    9.2  0.0  7.2  chr1              48684589 48684976 (10893306) C HE2_DR            SINE/tRNA-V-RTE         (0)    363       2  130312  
   254   21.6  2.0 18.2  chr1              48684657 48684678 (10893604) C CryptonV-1_DR     DNA/Crypton-V       (15180)   2691    2606  130313 *
   252   22.5  2.7  2.7  chr1              48684912 48684984 (10893298) + DNA8-10_DR        DNA/hAT-Ac             2747   2819  (1199)  130314  
   237   27.1  0.0  0.0  chr1              48685166 48685224 (10893058) C ANGEL             DNA/Kolobok           (247)     62       4  130315  
   444   27.6  4.6  4.2  chr1              48685641 48685873 (10892409) + Helitron-N5B_DR   RC/Helitron             687    786   (861)  130316  
   454    0.0  0.0  0.0  chr1              48685874 48685940 (10892342) + (CTAA)n           Simple_repeat             3     69     (0)  130317  
   444   27.6  4.6  4.2  chr1              48685941 48686068 (10892214) + Helitron-N5B_DR   RC/Helitron             787    842   (805)  130316  
   259   17.9  3.2  0.8  chr1              48686135 48686202 (10892080) + (CTAA)n           Simple_repeat             1     69     (0)  130318  
   568    5.2 34.2  1.0  chr1              48686210 48686364 (10891918) C Gypsy-226_DR-LTR  LTR/Gypsy              (83)    933     728  130319  
   513   10.3  0.0  0.0  chr1              48686248 48686383 (10891899) C Harbinger-N17_DR  DNA/PIF-Harbinger    (1218)    427     292  130320 *
   424    6.7  2.2  0.0  chr1              48686266 48686399 (10891883) + Mariner-N5C_DR    DNA/TcMar              1404   1540  (6381)  130321 *
   245    4.5 13.6  0.0  chr1              48686345 48686410 (10891872) C EnSpm-4_DR        DNA/CMC-EnSpm        (5194)   3846    3772  130322 *
  1619    9.2  0.0  1.2  chr1              48686411 48686662 (10891620) C Tx1-8_DR          LINE/L1-Tx1           (211)   4924    4676  130323  
   203    8.6  0.0  5.7  chr1              48686646 48686682 (10891600) + EnSpm-7_DR        DNA/CMC-EnSpm          7082   7116  (3918)  130324 *
   290    0.0  0.0  0.0  chr1              48686782 48686824 (10891458) + (CTAA)n           Simple_repeat             3     45     (0)  130325  
   263   12.6  2.3  8.5  chr1              48686823 48686909 (10891373) + ENSPM-6_DR        DNA/CMC-EnSpm         20460  20541 (12075)  130326 *
   258    9.0  0.0  7.1  chr1              48686875 48686934 (10891348) C ENSPM-6_DR        DNA/CMC-EnSpm       (19261)  13355   13300  130327 *
   908   17.5  0.0 13.4  chr1              48687979 48688101 (10890181) + (TTGG)n           Simple_repeat             1    248   (443)  130328  
   339   15.8  0.5 20.1  chr1              48688102 48688383 (10889899) + (TGGA)n           Simple_repeat             1    226     (0)  130329  
   908   17.5  0.0 13.4  chr1              48688384 48688600 (10889682) + (TTGG)n           Simple_repeat           249    691     (0)  130328 *
  1028   18.4  0.0  3.0  chr1              48688420 48688525 (10889757) + (TGGA)n           Simple_repeat             1    166   (490)  130330  
   208   23.4 13.7  2.0  chr1              48688526 48688787 (10889495) + Polinton-4_DR     DNA/Maverick          12405  12696  (7591)  130331  
  1028   18.4  0.0  3.0  chr1              48688788 48689096 (10889186) + (TGGA)n           Simple_repeat           167    656     (0)  130330  
   686   14.2  0.0  2.4  chr1              48688861 48689110 (10889172) + (TGGA)n           Simple_repeat             1    430    (89)  130330 *
   686   14.2  0.0  2.4  chr1              48689343 48689392 (10888890) + (TGGA)n           Simple_repeat           431    519     (0)  130330  
   347   24.3 19.3  3.9  chr1              48690468 48690711 (10887571) + Helitron-N2_DR    RC/Helitron             931   1210  (1253)  130332 *
   641   22.3 22.8  5.6  chr1              48690544 48691052 (10887230) + DNAX-25B_DR       DNA/Zisupton           1904   2495  (1043)  130333 *
  1574   15.0  1.6 16.8  chr1              48690798 48690832 (10887450) + DNA9-3_DR         DNA/MULE-MuDR?         9607   9791  (1588)  130334  
  2680    3.5  0.3  3.5  chr1              48690833 48691189 (10887093) + HE2_DR            SINE/tRNA-V-RTE          18    363     (0)  130335  
   660   15.8  0.6  4.6  chr1              48691087 48691245 (10887037) + Mariner-N5B_DR    DNA/TcMar              5143   5295  (4149)  130336 *
   373   14.3  1.3  1.3  chr1              48691175 48691343 (10886939) + A-rich            Low_complexity            2    168     (0)  130337 *
  1574   15.0  1.6 16.8  chr1              48691190 48691221 (10887061) + DNA9-3_DR         DNA/MULE-MuDR?         9792   9975  (1404)  130334  
   362   22.0  2.7  8.1  chr1              48691301 48691483 (10886799) C Mariner-6_DR      DNA/TcMar-Tc1        (1455)    174       1  130338 *
   374   29.3  0.6  1.9  chr1              48691327 48691486 (10886796) C hAT-N164_DR       DNA/hAT-Tip100       (1052)    988     831  130339  
   280   17.4  8.7  6.4  chr1              48691721 48691812 (10886470) + hAT-N177_DR       DNA/hAT-Tip100          296    389   (581)  130340  
   202   19.0 12.1  9.2  chr1              48691813 48691833 (10886449) C Penelope-1_DR     LINE/Penelope        (3913)    530     415  130341  
  2796   10.2  3.8  7.5  chr1              48691834 48692385 (10885897) + piggyBac-N2_DR    DNA/PiggyBac              3    535     (1)  130342  
   526   14.9  4.5  3.6  chr1              48692536 48692646 (10885636) + hAT-N177_DR       DNA/hAT-Tip100          481    592   (378)  130343  
   286   14.5  3.7  1.2  chr1              48692988 48693092 (10885190) C Helitron-N5_DR    RC/Helitron           (771)   8738    8536  130344  
   201   24.2  2.2  4.5  chr1              48693282 48693372 (10884910) C Copia-11B_DR-LTR  LTR/Gypsy?            (113)    355     267  130345 *
   235   22.1  0.0  0.0  chr1              48693323 48693399 (10884883) + Gypsy122-LTR_DR   LTR/Gypsy                26    102   (731)  130346 *
   294   10.0  0.0  1.4  chr1              48693335 48693405 (10884877) C EnSpm-N13_DR      DNA/CMC-EnSpm       (16103)   6046    5977  130347 *
   331    6.0  0.0  0.0  chr1              48693344 48693410 (10884872) + hAT-N131_DR       DNA/hAT-Ac              252    318  (1746)  130348 *
   460    1.1  0.0  0.0  chr1              48693353 48693441 (10884841) C DNA-N4_DR         DNA                   (324)    718     645  130349  
   262    7.8  0.0  0.0  chr1              48693405 48693455 (10884827) C Gypsy98-LTR_Dr    LTR/Gypsy            (1562)    222     172  130350 *
   255   12.1  7.6  0.0  chr1              48693456 48693470 (10884812) + hAT-N36B_DR       DNA/hAT                 194    264  (1119)  130351  
   215   22.4  0.0  2.5  chr1              48693522 48693554 (10884728) + hAT-N22_DR        DNA/hAT-Ac              438    500  (1233)  130352 *
   285   14.8  0.0  0.0  chr1              48693534 48693587 (10884695) + (TTCA)n           Simple_repeat             3     56     (0)  130353  
   238    6.8  4.5  0.0  chr1              48693555 48693598 (10884684) C EnSpm-6N1_DR      DNA/CMC-EnSpm        (2808)   6428    6383  130354 *
   546   15.9  0.0  1.1  chr1              48693570 48693658 (10884624) C EXPANDER1_DR      LINE/RTE-BovB           (0)   3365    3278  130355  
   851   14.2  1.9  0.6  chr1              48693703 48693858 (10884424) + ERV1-N1-I_DR      LTR/ERV1               1639   1796  (3721)  130356 *
  1553   20.2 16.2  3.4  chr1              48693726 48694361 (10883921) + Merlin-1_DR       DNA/Merlin             3977   4691  (5836)  130357 *
  1610   12.4  8.9  4.8  chr1              48694063 48694366 (10883916) C SINE2-4_DR        SINE/tRNA-V-RTE        (51)    320       5  130358  
  1178   24.0  1.9  9.0  chr1              48694110 48694526 (10883756) C DNA9-3_DR         DNA/MULE-MuDR?       (1515)   9864    9475  130359 *
   326   11.8 14.7  0.0  chr1              48694445 48694546 (10883736) C hAT-N48B_DR       DNA/hAT-Ac            (468)   1672    1556  130360 *
   365   17.5 12.8  1.0  chr1              48694460 48694646 (10883636) C EnSpm-9_DR        DNA/CMC-EnSpm        (7647)    973     682  130361  
   217   24.2  4.7  0.8  chr1              48695249 48695377 (10882905) C Nimb-2_DR         LINE/I                (175)   5106    4973  130362  
   242    4.3  0.0  5.7  chr1              48695445 48695518 (10882764) + (TTAAA)n          Simple_repeat             3     72     (0)  130363  
   269   18.2  0.0  0.0  chr1              48695618 48695672 (10882610) + L2-1B_DR          LINE/L2                 950   1004     (4)  130364  
   202   11.9  0.0  2.4  chr1              48695636 48695678 (10882604) + EnSpm-N3B_DR      DNA/CMC-EnSpm          2915   2956   (778)  130365 *
  2074   21.2 13.8  0.8  chr1              48695747 48696288 (10881994) + DNA-1-3B_DR       DNA/PIF-Harbinger         1    612   (151)  130366  
  1124   20.5  6.9  0.8  chr1              48696341 48696571 (10881711) C DNA-1-3B_DR       DNA/PIF-Harbinger       (0)    763     519  130367  
   658   20.9  0.8  3.3  chr1              48696561 48696684 (10881598) + DNA-1-3_DR        DNA/PIF-Harbinger       717    837     (0)  130368 *
  1561   11.6 16.7  0.9  chr1              48696787 48697074 (10881208) C HE1_DR1           SINE/tRNA-V-RTE        (68)    334       2  130369  
  1328   23.9  6.4 11.2  chr1              48697075 48697207 (10881075) C Helitron-2_DR     RC/Helitron          (3993)  23419   23092  130370  
  2217   11.8  3.9  1.1  chr1              48697208 48697568 (10880714) C HE1_DR1           SINE/tRNA-V-RTE        (30)    372       2  130371  
  1305   21.1  2.3 40.3  chr1              48697569 48697632 (10880650) + DNA8-23_DR        DNA                    1709   2241  (4498)  130372  
  1635   14.6  7.8  1.2  chr1              48697633 48697938 (10880344) C SINE2-4_DR        SINE/tRNA-V-RTE         (9)    362      37  130373  
  1328   23.9  6.4 11.2  chr1              48697939 48697964 (10880318) C Helitron-2_DR     RC/Helitron          (3773)  23091   23049  130370  
   250   27.9  0.0  0.0  chr1              48698755 48698815 (10879467) + Polinton-4_DR     DNA/Maverick          12624  12684  (7603)  130374  
   204   23.9  0.0  0.0  chr1              48698779 48698824 (10879458) C Zisupton-3_DR     DNA/Zisupton         (5984)   1971    1926  130375 *
   207   23.6  1.4  2.7  chr1              48699035 48699108 (10879174) C Polinton-4N1_DR   DNA/Maverick         (7165)   3271    3199  130376 *
   496   15.6  0.0  0.0  chr1              48699079 48699168 (10879114) + (TTCG)n           Simple_repeat             3     92     (0)  130377  
   334   21.9  0.0  0.0  chr1              48699087 48699182 (10879100) + hAT-N22_DR        DNA/hAT-Ac              866    961   (777)  130378 *
   484   15.3  0.0  0.0  chr1              48699151 48699222 (10879060) C EXPANDER1_DR      LINE/RTE-BovB           (0)   3365    3294  130379  
   208   22.4  1.8  1.8  chr1              48699486 48699520 (10878762) C L1-119_DR         LINE/L1              (4038)   1239    1134  130380  
   289   14.1  0.0  0.0  chr1              48699521 48699591 (10878691) + (CTAA)n           Simple_repeat             2     72     (0)  130381  
   574    8.0  0.0  0.0  chr1              48700139 48700344 (10877938) + (TAAA)n           Simple_repeat             1    206     (0)  130382  
   263    7.2  2.3  3.5  chr1              48700272 48700357 (10877925) + Mariner-N5_DR     DNA/TcMar               338    422  (8547)  130383 *
   340    1.7  0.0  0.0  chr1              48701319 48701433 (10876849) + (CAAA)n           Simple_repeat             2    116     (0)  130384  
   228   25.1  0.9  5.7  chr1              48701607 48701716 (10876566) + MOSAT_DR          Satellite              1089   1193   (894)  130385 *
   256   21.0  1.0  8.7  chr1              48701619 48701717 (10876565) + DNA9-3_DR         DNA/MULE-MuDR?         1147   1238 (10141)  130386 *
   372   16.1  2.4  2.4  chr1              48701637 48701719 (10876563) C ERV1-7_DR-I       LTR/ERV1             (4629)   2074    1992  130387  
   222   16.6  0.0  9.8  chr1              48701691 48701757 (10876525) C Mariner-N5C_DR    DNA/TcMar            (5672)   2249    2189  130388 *
  4438   14.7  0.8  7.7  chr1              48701717 48702578 (10875704) + TC1DR3            DNA/TcMar-Tc1            51    857   (368)  130389  
   298   22.4  1.5  0.0  chr1              48702596 48702662 (10875620) C DNA7-N2_DR        DNA/hAT-hAT6          (308)   1706    1639  130390 *
  1956   11.5 10.8  1.1  chr1              48702606 48702939 (10875343) + SINE2-4_DR        SINE/tRNA-V-RTE           6    371     (0)  130391  
   808   11.7 12.1  2.5  chr1              48702819 48702967 (10875315) C hAT-N167B_DR      DNA/hAT-Charlie       (193)   1380    1218  130392 *
   367    1.1  0.0  0.0  chr1              48703047 48703137 (10875145) + (TTAAA)n          Simple_repeat             3     93     (0)  130393  
   205   22.6  1.6  0.0  chr1              48703725 48703786 (10874496) + hAT-N36B_DR       DNA/hAT                 162    224  (1159)  130394 *
   211   19.2  3.9  0.0  chr1              48703755 48703806 (10874476) C HATN11_DR         DNA/hAT-hobo          (170)    757     704  130395  
  2096   14.4  4.2  2.9  chr1              48703812 48703849 (10874433) + DNA6-6_DR         DNA                    4149   4556  (6720)  130396  
  2432   10.6  0.8  1.4  chr1              48703850 48704214 (10874068) + SINE2-4_DR        SINE/tRNA-V-RTE           2    364     (7)  130397  
   821   19.8 14.2  0.6  chr1              48704061 48704335 (10873947) + ZFERV-2N2-I_DR    LTR/ERV1               5740   6051  (1396)  130398 *
   217   24.7  3.6 12.5  chr1              48704546 48704571 (10873711) + EnSpm-17_DR       DNA/CMC-EnSpm          2683   2697  (6579)  130399  
   606   18.3 11.6  0.0  chr1              48704572 48704735 (10873547) + ANGEL             DNA/Kolobok               1    183   (126)  130400 *
  2308   13.1  3.8  0.8  chr1              48704735 48705102 (10873180) + HarbingerN6_DR    DNA/PIF-Harbinger        14    392     (1)  130401  
   218   23.4  6.9  6.9  chr1              48705104 48705204 (10873078) + EnSpm-N10_DR      DNA/CMC-EnSpm          1796   1896  (7412)  130402 *
   280   25.9  4.2  6.0  chr1              48705125 48705243 (10873039) + DNA-N33_DR        DNA                     557    673  (1030)  130403 *
   354   21.5  0.0  0.0  chr1              48705161 48705239 (10873043) + ANGEL             DNA/Kolobok             231    309     (0)  130404  
   210   27.1  3.2  8.4  chr1              48705205 48705228 (10873054) + Dada-U1A_DR       DNA/Dada               5804   5922  (5057)  130405 *
   287   27.0  0.0  2.0  chr1              48705240 48705262 (10873020) + Merlin-2_DR       DNA/Merlin             7329   7428  (6493)  130406  
   241   27.1  0.0  0.0  chr1              48705506 48705575 (10872707) C EnSpm-N13_DR      DNA/CMC-EnSpm        (8572)  13577   13508  130407  
   204   21.8  4.8  7.3  chr1              48705576 48705589 (10872693) + Merlin-2_DR       DNA/Merlin             7338   7419  (6502)  130408  
  4685    2.5  0.0  0.2  chr1              48706426 48706974 (10871308) + EnSpm-N44_DR      DNA/CMC-EnSpm             1    548  (8104)  130409  
 11545    2.1  0.4  0.1  chr1              48706975 48708363 (10869919) + DNA-6-N7_DR       DNA/TcMar                 1   1394  (2850)  130410 *
 16176    1.4  1.1  0.0  chr1              48708360 48710254 (10868028) + DNA-6-N7_DR       DNA/TcMar              2330   4244     (0)  130411  
 62593    1.9  4.7  0.4  chr1              48710255 48718022 (10860260) + EnSpm-N44_DR      DNA/CMC-EnSpm           546   8652     (0)  130412  
   206   13.5  5.3  9.1  chr1              48718925 48718981 (10859301) C hAT-N202_DR       DNA/hAT-Tip100       (1342)    543     489  130413 *
   433   17.6 19.3  7.0  chr1              48718943 48718956 (10859326) + hAT-N21B_DR       DNA/hAT-Ac              703    807   (494)  130414  
   454   20.5  2.5  0.8  chr1              48718957 48719074 (10859208) C CryptonV-N5_DR    DNA/Crypton-V        (7461)  17076   16957  130415  
   442   21.0 18.8  0.8  chr1              48718966 48719167 (10859115) + Mariner-N38_DR    DNA/TcMar-Tc1            27    264   (283)  130416 *
   433   17.6 19.3  7.0  chr1              48719168 48719186 (10859096) + hAT-N21B_DR       DNA/hAT-Ac              808    974   (327)  130414 *
   978   18.9  0.5  1.0  chr1              48719181 48719373 (10858909) C EnSpm-N22_DR      DNA/CMC-EnSpm         (428)   1093     902  130417  
  3301   19.2  4.1  4.3  chr1              48719383 48720131 (10858151) + DNA-1-5_DR        DNA                       1    748     (0)  130418  
  1078   16.1 18.4 10.2  chr1              48720142 48720542 (10857740) + Copia-11C_DR-LTR  LTR/Gypsy?                6    436     (0)  130419  
   870   17.8  0.3 13.9  chr1              48720543 48720672 (10857610) + hAT-N202_DR       DNA/hAT-Tip100          288    382  (1503)  130420  
   664   14.0 13.6  2.7  chr1              48720543 48720711 (10857571) + hAT-N21_DR        DNA/hAT-Charlie         986   1172   (674)  130421 *
   437    3.4  2.1  0.0  chr1              48721129 48721278 (10857004) + (TAA)n            Simple_repeat             1    153     (0)  130422  
  1072    6.2  0.7  3.4  chr1              48721352 48721501 (10856781) + TC1DR3            DNA/TcMar-Tc1          1080   1225     (0)  130423  
   489   17.2  3.2  0.0  chr1              48721429 48721521 (10856761) + Merlin-2_DR       DNA/Merlin             4828   4923  (8998)  130424 *
  5615   13.6  7.4  2.8  chr1              48721645 48722683 (10855599) + L2-1_DR           LINE/L2                3895   4980     (5)  130425  
   635   22.7 22.2  0.0  chr1              48722690 48722883 (10855399) + DNA-3-6_DR        DNA/Zator?              343    579     (6)  130426  
   272   19.0  6.0  0.0  chr1              48723454 48723553 (10854729) + Helitron-1_DR     RC/Helitron           26088  26193   (107)  130427 *
   316    3.3  4.0  0.8  chr1              48723481 48723604 (10854678) + (TAA)n            Simple_repeat             2    129     (0)  130428  
   744   19.4  1.1  6.2  chr1              48723838 48724024 (10854258) C Kolobok-N3_DR     DNA/Kolobok-T2?       (176)    194      17  130429  
   516   14.8  0.0  1.1  chr1              48724041 48724129 (10854153) C piggyBac-N13B_DR  DNA/PiggyBac          (397)   1004     917  130430  
   407   15.8 38.8  0.6  chr1              48724051 48724171 (10854111) + hAT-N168_DR       DNA/hAT-Charlie        1457   1623   (233)  130431 *
   798   11.7  0.0  0.0  chr1              48724171 48724290 (10853992) C DNA8-17_DR        DNA/hAT-Tip100        (387)   1426    1307  130432  
   376   20.7  0.0  5.4  chr1              48724214 48724310 (10853972) + EnSpm-N11_DR      DNA/CMC-EnSpm          2899   2990  (2363)  130433 *
  3458   12.6  3.6 12.8  chr1              48724373 48725208 (10853074) + L1-37_DR          LINE/L1                4806   5573     (3)  130434  
   823   13.6  1.9  2.5  chr1              48726557 48726715 (10851567) + DNA11TA1B_DR      DNA/CMC-EnSpm            19    176    (27)  130435  
   213   23.8  1.7  9.3  chr1              48726659 48726678 (10851604) C DNA11TA1B_DR      DNA/CMC-EnSpm           (2)    201      94  130436 *
   350   14.1  1.0 11.5  chr1              48726679 48726774 (10851508) C DNA11TA1_DR       DNA/TcMar-Tc1          (23)    180      94  130437  
  3415   14.5 11.8  5.1  chr1              48726791 48727584 (10850698) + ENSPM-2N_DR       DNA/CMC-EnSpm            40    884   (654)  130438  
  2815   12.9  7.1  0.8  chr1              48727602 48728093 (10850189) + TDR13B            DNA                     241    763     (0)  130439  
   553   14.2 16.8  2.6  chr1              48728109 48728245 (10850037) + ENSPM-2N_DR       DNA/CMC-EnSpm          1034   1189   (349)  130440  
   214    0.0  5.4  5.4  chr1              48728225 48728280 (10850002) + Zisupton-3_DR     DNA/Zisupton           7091   7146   (809)  130441 *
   291    4.2  2.8  0.0  chr1              48728249 48728320 (10849962) + EnSpm-N11_DR      DNA/CMC-EnSpm           512    585  (4768)  130442 *
   671   21.6  2.6  0.6  chr1              48728310 48728463 (10849819) + ENSPM-2N_DR       DNA/CMC-EnSpm          1382   1538     (0)  130443  
   338   11.0  6.8  0.0  chr1              48728464 48728534 (10849748) C DNA11TA1B_DR      DNA/CMC-EnSpm         (112)     91      16  130436  
   316   12.0  5.9  2.3  chr1              48728535 48728546 (10849736) C DNA11TA1_DR       DNA/TcMar-Tc1         (110)     93       6  130437  
  1123   11.8 28.0  3.4  chr1              48728848 48729154 (10849128) + Kolobok-N5_DR     DNA/Kolobok-T2?         106    485     (0)  130444  
   202   22.6  4.8  0.0  chr1              48729550 48729611 (10848671) C CryptonV-N1_DR    DNA/Crypton-V         (840)   9211    9147  130445  
  1704    6.4  2.6  0.0  chr1              48730110 48730342 (10847940) + TDR20             DNA/Merlin                1    239     (0)  130446  
   402   13.1 14.3  0.0  chr1              48730615 48730694 (10847588) + TDR7              DNA                       2     93   (448)  130447  
  1796   21.5  5.9 15.3  chr1              48730695 48730987 (10847295) C piggyBac-N13_DR   DNA/PiggyBac            (0)    885     387  130448  
  2181   13.5  2.1  4.3  chr1              48730988 48731419 (10846863) + BEL-42_DRe-LTR    LTR/Pao                   2    424     (0)  130449  
  1796   21.5  5.9 15.3  chr1              48731420 48731627 (10846655) C piggyBac-N13_DR   DNA/PiggyBac            (0)    386      29  130448  
  6016    7.8 11.6  1.0  chr1              48731630 48732610 (10845672) C HARBINGERN3B_DR   DNA/PIF-Harbinger       (0)   1084       1  130450  
  1440    8.4 10.2  5.2  chr1              48732652 48732964 (10845318) + TDR7              DNA                     194    521    (20)  130451  
  1183   10.9  7.6 12.8  chr1              48733004 48733307 (10844975) + DNA8-12_DR        DNA                      37    326     (0)  130452  
   248    0.0  0.0  0.0  chr1              48733308 48733334 (10844948) + TDR7              DNA                     514    540     (1)  130453  
  1293   11.8 11.5  3.3  chr1              48733375 48733627 (10844655) C TZF28C            DNA/TcMar-Tc1        (1306)    323      51  130454  
   235   24.2  1.1  7.1  chr1              48733574 48733662 (10844620) C EnSpm-N19_DR      DNA/CMC-EnSpm        (1816)    656     573  130455 *
   289   18.4  9.2  0.0  chr1              48733607 48733682 (10844600) + Harbinger1_DR     DNA/PIF-Harbinger      2716   2798  (1663)  130456 *
   367   19.8  0.9  0.0  chr1              48733616 48733726 (10844556) C Zisupton-6_DR     DNA/Zisupton        (13161)   8955    8844  130457 *
   412   10.5  0.0  0.0  chr1              48733632 48733726 (10844556) + ENSPM-6_DR        DNA/CMC-EnSpm         31678  31772   (844)  130458  
   362   15.4  0.9  0.0  chr1              48733727 48733741 (10844541) + ERV1-N3-I_DR      LTR/ERV1               3636   3746   (845)  130459  
   277   26.1  5.5  2.6  chr1              48734417 48734526 (10843756) + EnSpm-N21_DR      DNA/CMC-EnSpm           143    255   (224)  130460  
   242   12.2  5.9  3.9  chr1              48734608 48734658 (10843624) C EnSpm-3N1_DR      DNA/CMC-EnSpm          (41)    142      91  130461  
   201   15.1 21.7  3.7  chr1              48734635 48734703 (10843579) + EnSpm-3N1_DR      DNA/CMC-EnSpm            94    174     (9)  130462 *
   554   18.5 15.2  0.0  chr1              48734725 48734875 (10843407) + EnSpm-3N1_DR      DNA/CMC-EnSpm             3    176     (7)  130463  
   215   15.7  5.6  9.0  chr1              48734869 48735029 (10843253) C L1-11_DR          LINE/L1              (1850)   5474    5319  130464 *
   450    7.6  0.0  0.0  chr1              48734927 48735031 (10843251) + (TAA)n            Simple_repeat             3    107     (0)  130465  
   313   17.9  7.5  2.4  chr1              48734934 48735053 (10843229) C DNA9-3_DR         DNA/MULE-MuDR?       (1076)  10303   10178  130466 *
   661   14.9  0.8 25.9  chr1              48735032 48735233 (10843049) C DNA-1-7_DR        DNA/PIF-Harbinger     (545)    893     668  130467  
   291   14.0  0.0  0.0  chr1              48735161 48735267 (10843015) + (TTA)n            Simple_repeat             1    107     (0)  130468 *
   634   18.2  0.0 11.6  chr1              48735177 48735369 (10842913) C DNA-TA-4_DR       DNA/TcMar            (5073)   4722    4550  130469 *
  1558   16.5  1.9  9.1  chr1              48735233 48735598 (10842684) + DNA-8-9_DR        DNA/hAT-Ac             2056   2397  (1322)  130470 *
  2365    8.3  1.5  0.9  chr1              48735276 48735604 (10842678) C SINE2-3_DR        SINE/tRNA-V-RTE         (9)    359      29  130471  
   576   14.9  0.0  1.0  chr1              48735774 48735875 (10842407) C Kolobok-N15_DR    DNA/Kolobok           (808)    104       4  130472  
  1152   13.2 11.7  0.3  chr1              48735960 48736233 (10842049) C TDR16             DNA/Merlin              (4)    309       5  130473  
   759   13.8 23.3  1.9  chr1              48736947 48737212 (10841070) C EnSpm-N24_DR      DNA/CMC-EnSpm         (179)    322       1  130474  
  3609    5.8  1.6  0.6  chr1              48737214 48737717 (10840565) C Mariner-N38_DR    DNA/TcMar-Tc1           (9)    538      30  130475  
  3186   10.3  1.9  4.2  chr1              48737718 48737791 (10840491) + Merlin-1_DR       DNA/Merlin             1642   2206  (8321)  130476  
   426   15.4  2.7 11.1  chr1              48737756 48737901 (10840381) + DNA-X-5_DR        DNA/hAT                1087   1221     (0)  130477 *
   323   13.2  3.6  0.0  chr1              48738379 48738461 (10839821) C DNA9-3_DR         DNA/MULE-MuDR?       (1916)   9463    9378  130478  
   225   19.3  1.1  3.4  chr1              48738394 48738408 (10839874) + hAT-N34_DR        DNA/hAT-Ac              595    635   (314)  130479 *
   238    6.6  0.0  0.0  chr1              48738409 48738469 (10839813) C Gypsy152B-LTR_DR  LTR/Gypsy             (826)     97      37  130480  
   225   19.3  1.1  3.4  chr1              48738470 48738484 (10839798) + hAT-N34_DR        DNA/hAT-Ac              636    683   (266)  130479  
   266   15.9  0.0  4.5  chr1              48739295 48739386 (10838896) + Polinton-4_DR     DNA/Maverick          12617  12704  (7583)  130481 *
  1127   13.4  0.1  6.1  chr1              48739310 48740267 (10838015) + (TGGA)n           Simple_repeat             1    900     (0)  130482  
   220   18.8  5.7  1.4  chr1              48741090 48741159 (10837123) + Polinton-1_DR     DNA/Maverick          17142  17214  (1271)  130483  
   479    6.5 19.6  0.0  chr1              48741270 48741361 (10836921) + EnSpm-N24_DR      DNA/CMC-EnSpm            38    147   (354)  130484  
  3494   14.4 11.9  2.1  chr1              48741435 48742115 (10836167) + TDR13             DNA                       1    746    (26)  130485  
   223   15.1 12.3  0.0  chr1              48742347 48742419 (10835863) + Harbinger-1_DR    DNA/PIF-Harbinger       841    922  (2987)  130486  
   200   22.4  1.2  5.2  chr1              48742368 48742408 (10835874) + EnSpm-N40_DR      DNA/CMC-EnSpm          3163   3239  (2155)  130487 *
   814   12.1  1.6  0.0  chr1              48742414 48742537 (10835745) + hAT-N66B_DR       DNA/hAT-Charlie           1    126    (69)  130488  
   227   13.5  0.0  2.7  chr1              48742803 48742840 (10835442) + (TACTG)n          Simple_repeat             2     38     (0)  130489  
   704    6.2  0.0  1.5  chr1              48742955 48743180 (10835102) + (TATAA)n          Simple_repeat             1    222     (0)  130490  
   320    9.0  2.9  1.2  chr1              48743181 48743366 (10834916) + Polinton-1N1_DR   DNA/Maverick          14734  15071   (398)  130491 *
   364   10.8  0.6  0.0  chr1              48743281 48743447 (10834835) + (TATAA)n          Simple_repeat             2    169     (0)  130492  
   477   16.8 10.8  2.9  chr1              48743547 48743675 (10834607) + CryptonV-N7_DR    DNA/Crypton-V           143    281     (3)  130493  
   553    4.5  0.0 12.5  chr1              48743690 48743869 (10834413) C Zisupton-7_DR     DNA/Zisupton         (5545)  11537   11378  130494 *
   690    3.7  0.0  0.0  chr1              48743720 48743880 (10834402) + (CA)n             Simple_repeat             1    161     (0)  130495  
   232   11.1  2.4  1.2  chr1              48743823 48743904 (10834378) C Harbinger-5_DR    DNA/PIF-Harbinger    (5906)    753     671  130496 *
   253   18.9  3.3  5.7  chr1              48743833 48743922 (10834360) + Zisupton-1_DR     DNA/Zisupton           9076   9163   (466)  130497  
   497   23.9  3.0 11.2  chr1              48744177 48744227 (10834055) + DNAX-25B_DR       DNA/Zisupton           2227   2260  (1278)  130498  
  2152    6.5 12.9  2.2  chr1              48744228 48744559 (10833723) + SINE2-3_DR        SINE/tRNA-V-RTE           1    367     (1)  130499  
   460   21.1  1.6  3.2  chr1              48744448 48744574 (10833708) + CryptonV-N5_DR    DNA/Crypton-V          5136   5260 (19277)  130500 *
   873   17.2  0.9  4.3  chr1              48744698 48744919 (10833363) + DNA-X-13_DR       DNA                      87    263   (539)  130501  
   201    3.8  0.0  3.8  chr1              48745813 48745867 (10832415) + ERV1-N7-I_DR      LTR/ERV1               5346   5398  (3170)  130502 *
   273    4.9  0.0  0.4  chr1              48745852 48745942 (10832340) C L1-119_DR         LINE/L1              (4072)   1205    1117  130503  
   210   23.2  6.0  4.2  chr1              48746425 48746477 (10831805) + CryptonV-N4_DR    DNA/Crypton-V          3717   3835  (9658)  130504  
   220    9.5  3.1  1.5  chr1              48746478 48746541 (10831741) + EnSpm-N44_DR      DNA/CMC-EnSpm          6857   6921  (1731)  130505  
   201    4.7  0.0  0.0  chr1              48746509 48746551 (10831731) C CryptonV-N4_DR    DNA/Crypton-V        (9663)   3830    3788  130506 *
   440    8.8  0.6  0.0  chr1              48746768 48746957 (10831325) + (TAAAA)n          Simple_repeat             1    191     (0)  130507  
   201   23.0  0.0  8.8  chr1              48747164 48747225 (10831057) C L1-40_DR          LINE/L1              (2083)   3676    3620  130508  
   415   22.4  6.2  2.3  chr1              48747592 48747719 (10830563) + TE-X-16_DR        DNA/Crypton-A           221    353     (0)  130509  
   232   13.5  5.8  0.0  chr1              48747970 48748021 (10830261) + (CAATT)n          Simple_repeat             4     58     (0)  130510  
   202   19.0  9.4  1.4  chr1              48747996 48748059 (10830223) + hAT-N64_DR        DNA/hAT-Ac             1134   1202   (387)  130511 *
   422   16.8  1.9  3.9  chr1              48748107 48748211 (10830071) + hAT-N164_DR       DNA/hAT-Tip100          829    931  (1109)  130512  
   320   21.8  2.5  5.1  chr1              48748212 48748222 (10830060) C hAT-N198_DR       DNA/hAT-Charlie       (147)   1247    1135  130513  
   472   18.2  6.1  0.0  chr1              48748698 48748796 (10829486) C hAT-N152_DR       DNA/hAT-Blackjack     (225)    105       1  130514  
   452   23.3  0.0  1.4  chr1              48749803 48749916 (10828366) + CR1-54_DR         LINE/L2                 683    779    (24)  130515  
  5050   12.6  6.4  7.2  chr1              48750111 48751119 (10827163) C Looper-N7_DR      DNA/Kolobok-T2         (13)   1002       1  130516  
   583    2.5  3.4  1.6  chr1              48751588 48751844 (10826438) + EnSpm-N37_DR      DNA/CMC-EnSpm          4100   4318  (2329)  130517  
   528    5.7  1.6 12.8  chr1              48751772 48751892 (10826390) C Merlin-1_DR       DNA/Merlin           (8289)   2238    2130  130518 *
   343   13.7 32.6  0.0  chr1              48753073 48753167 (10825115) + Harbinger-N22_DR  DNA/PIF-Harbinger         1    126   (219)  130519  
   297   32.2  2.6  4.6  chr1              48753454 48753609 (10824673) + TZF28B            DNA/TcMar-Tc1           912   1064   (550)  130520  
   214   22.4  2.3  3.5  chr1              48753820 48753907 (10824375) + Gypsy118-LTR_DR   LTR/Gypsy               413    499   (534)  130521 *
   236   11.8  0.0  0.0  chr1              48753841 48753908 (10824374) + Helitron-2_DR     RC/Helitron           23604  23671  (3741)  130522 *
   357   18.9  0.9  3.6  chr1              48753850 48753964 (10824318) + EnSpm-N13_DR      DNA/CMC-EnSpm          5977   6088 (16061)  130523  
   385   17.6  1.7  2.6  chr1              48754424 48754638 (10823644) + (AAATG)n          Simple_repeat             1    213     (0)  130524  
   360   17.6 27.8  0.6  chr1              48755178 48755303 (10822979) C ANGEL             DNA/Kolobok           (149)    160       1  130525  
   269   28.1  3.9  1.5  chr1              48755193 48755322 (10822960) C EnSpm-N47_DR      DNA/CMC-EnSpm?       (2125)    892     760  130526 *
   540   26.9  7.2  3.5  chr1              48755593 48755896 (10822386) C KibiDr1           LINE/L1-Tx1            (78)   5463    5149  130527  
  3790    9.6  4.8  0.3  chr1              48755939 48756543 (10821739) + EnSpm-N23_DR      DNA/CMC-EnSpm             5    636     (2)  130528  
   262   16.3  0.5  5.0  chr1              48756643 48756829 (10821453) + T-rich            Low_complexity            2    180     (0)  130529 *
   394    7.7  0.0  0.0  chr1              48756829 48756880 (10821402) C TDR19C            DNA/hAT-Charlie       (340)     56       5  130530  
   251   19.3  6.0  1.1  chr1              48757128 48757211 (10821071) + RTEX-2_DR         LINE/RTE-X             3146   3233    (27)  130531  
   205   23.5  0.0  0.0  chr1              48757206 48757256 (10821026) C Ginger1-N1_DR     DNA/Ginger-1         (1842)    816     766  130532 *
   639    9.3  0.0  0.0  chr1              48757311 48757396 (10820886) C HATN6_DR          DNA/hAT-Ac              (0)   1011     926  130533 *
  3348   10.0  3.4  2.8  chr1              48757389 48757925 (10820357) C HATN6_DR          DNA/hAT-Ac            (471)    540       1  130533  
   321    8.4 32.5  0.0  chr1              48757932 48758014 (10820268) + EnSpm-N16_DR      DNA/CMC-EnSpm            59    168    (34)  130534  
   200   15.2  0.0  0.0  chr1              48757996 48758028 (10820254) C L1-105_DR         LINE/L1               (899)     55      23  130535 *
   410   16.0  0.0  0.0  chr1              48759351 48759425 (10818857) C Kolobok-1N2_DR    DNA/Kolobok-T2          (0)    690     616  130536 *
  1433   16.4  5.7  9.4  chr1              48759408 48759792 (10818490) + Copia-11B_DR-LTR  LTR/Gypsy?               89    460     (8)  130537  
   271   20.0  0.0  4.0  chr1              48759793 48759870 (10818412) C hAT-N138_DR       DNA/hAT-Ac            (348)   1238    1164  130538  
   276   21.0 31.9  1.9  chr1              48759885 48760044 (10818238) C EnSpm-16_DR       DNA/CMC-EnSpm        (3958)   5826    5620  130539  
   661   14.6  2.4  0.0  chr1              48760140 48760160 (10818122) + HATN5_DR          DNA/hAT-Ac              424    549   (607)  130540  
   697    9.8  0.0  0.0  chr1              48760161 48760262 (10818020) C hAT-N146_DR       DNA/hAT-Charlie       (171)    102       1  130541  
  6169    3.1  4.5  0.0  chr1              48760704 48761455 (10816827) + DNA2-2_DR         DNA                       1    786     (0)  130542  
  3527   10.8  9.5  0.2  chr1              48761520 48762075 (10816207) C TC1DR3            DNA/TcMar-Tc1          (12)   1213     606  130543  
  3718    6.1 16.9  0.4  chr1              48762076 48762668 (10815614) + HATN11B_DR        DNA/hAT                   1    690     (0)  130544  
  1258    6.5  4.1  0.6  chr1              48762674 48762835 (10815447) C TC1DR3            DNA/TcMar-Tc1         (870)    355     188  130543  
  4523    1.3  0.2  0.6  chr1              48762836 48763378 (10814904) C Gypsy-165-LTR_DR  LTR/Gypsy               (0)    541       1  130545  
   453    3.6  0.0  0.0  chr1              48764279 48764333 (10813949) + DNA11TA1B_DR      DNA/CMC-EnSpm           134    188    (15)  130546  
   624   10.8  0.3  7.0  chr1              48764362 48764720 (10813562) + (TAA)n            Simple_repeat             1    335     (0)  130547  
  1981    9.2 16.3  0.0  chr1              48764941 48765266 (10813016) C TDR13             DNA                     (0)    772     394  130548  
   505   18.5  1.8  2.7  chr1              48765287 48765397 (10812885) C TDR13             DNA                   (662)    110       1  130548  
   271   18.9  0.0 15.5  chr1              48766131 48766249 (10812033) C hAT-27N1_DR       DNA/hAT-Ac            (207)    524     422  130549 *
  1016    7.1  3.9  0.0  chr1              48766145 48766299 (10811983) + TDR16             DNA/Merlin                1    161   (152)  130550  
   294   15.2  0.0  0.0  chr1              48766617 48766661 (10811621) + TDR13C            DNA                     116    160   (520)  130551  
  4134    7.1 20.5  0.4  chr1              48766662 48767325 (10810957) C hAT-N185_DR       DNA/hAT?                (1)    959     163  130552  
  3814   14.5  1.3  3.6  chr1              48768034 48768890 (10809392) C Helitron-4_DR     RC/Helitron          (1724)  30144   29161  130553  
   287   14.3  0.0  0.0  chr1              48768901 48768942 (10809340) + Harbinger-N32_DR  DNA/PIF-Harbinger         4     45   (361)  130554  
   887   22.1  6.7  4.1  chr1              48768945 48769184 (10809098) + Harbinger-N32_DR  DNA/PIF-Harbinger       105    350    (56)  130555  
   292   12.5  0.0  2.1  chr1              48769238 48769286 (10808996) + Harbinger-N32_DR  DNA/PIF-Harbinger       260    307    (99)  130556  
   274   17.0  0.0  0.0  chr1              48769281 48769327 (10808955) + L1-92_DR          LINE/L1                5492   5538     (1)  130557 *
  3957    6.8  0.3  1.6  chr1              48770435 48771005 (10807277) + L1-89_DR          LINE/L1                2458   3021     (0)  130558  
   627   16.6  3.8  8.6  chr1              48771076 48771233 (10807049) C DNAX-23_DR        DNA                  (1414)  10387   10237  130559 *
  1636   10.4  0.0  4.6  chr1              48771096 48771347 (10806935) C SINE2-4_DR        SINE/tRNA-V-RTE        (11)    360     120  130560  
   667   28.6  0.0 10.5  chr1              48771178 48771684 (10806598) C DNA9-3_DR         DNA/MULE-MuDR?       (1478)   9901    9443  130561 *
  1263    3.1  0.7 29.6  chr1              48771491 48771891 (10806391) C EnSpm-N42_DR      DNA/CMC-EnSpm         (439)    813     546  130562  
   609   12.8  1.9  1.9  chr1              48771786 48771944 (10806338) + Harbinger-N17_DR  DNA/PIF-Harbinger       306    464  (1181)  130563 *
   581   25.7  0.0 28.5  chr1              48772240 48772609 (10805673) C EnSpm-N11_DR      DNA/CMC-EnSpm        (2305)   3048    2761  130564 *
  1361   21.7  9.8  2.6  chr1              48772303 48772333 (10805949) C Mariner-N2_DR     DNA/TcMar            (2253)   1713    1463  130565  
  2003   13.3 10.7  0.5  chr1              48772334 48772680 (10805602) + HE1_DR1           SINE/tRNA-V-RTE           8    389    (13)  130566  
   465   22.2  2.3  8.4  chr1              48772567 48772743 (10805539) + Mariner-N5C_DR    DNA/TcMar              3345   3511  (4410)  130567 *
  1361   21.7  9.8  2.6  chr1              48772681 48772699 (10805583) C Mariner-N2_DR     DNA/TcMar            (2253)   1462    1289  130565  
   401   15.1  2.7  8.4  chr1              48773279 48773503 (10804779) + Penelope-1_DR     LINE/Penelope            37    249  (4197)  130568 *
   558   17.8  2.3  3.2  chr1              48773308 48773527 (10804755) + Kolobok-4_DR      DNA/Kolobok-T2         5003   5220  (1411)  130569 *
   561   20.3  2.4  3.4  chr1              48773340 48773548 (10804734) + DNA9-3_DR         DNA/MULE-MuDR?         9441   9647  (1732)  130570  
   319   22.5  5.8  4.3  chr1              48773438 48773576 (10804706) C Kolobok-3_DR      DNA/Kolobok-T2       (3416)   2550    2410  130571 *
  3981    7.2 22.5  0.0  chr1              48773550 48774184 (10804098) + TC1DR3            DNA/TcMar-Tc1           237   1014   (211)  130572  
  6757    4.4  5.5  0.3  chr1              48775081 48775942 (10802340) + Rex1-40_DRe       LINE/Rex-Babar         2414   3319    (30)  130573  
  3418   12.5  6.3  2.1  chr1              48775965 48776552 (10801730) + DIRS-1-LTR_DR     LTR/Ngaro                10    621     (1)  130574  
  7709   10.0  7.3  0.1  chr1              48776553 48777733 (10800549) + ERV1-N11_DR-LTR   LTR/ERV1                104   1369     (0)  130575  
   700   20.4  0.1  9.4  chr1              48778839 48779265 (10799017) + (CCAA)n           Simple_repeat             1    444   (810)  130576  
   614   37.3  0.0  2.3  chr1              48779266 48779446 (10798836) + (ACCG)n           Simple_repeat             2    178     (0)  130577  
   700   20.4  0.1  9.4  chr1              48779447 48780222 (10798060) + (CCAA)n           Simple_repeat           445   1254     (0)  130576 *
  1039   11.5  0.1  9.9  chr1              48779958 48780286 (10797996) + (CAAT)n           Simple_repeat             1    296     (0)  130578  
   321   23.4  0.0  0.0  chr1              48780391 48780467 (10797815) + Harbinger-N27_DR  DNA/PIF-Harbinger?      109    185    (35)  130579  
   254   25.5 14.0  6.5  chr1              48780948 48781161 (10797121) C Kolobok-N15_DR    DNA/Kolobok           (636)    276      48  130580  
   204   20.9  0.0  2.3  chr1              48781282 48781325 (10796957) C Mariner-N7_DR     DNA/TcMar             (146)    115      73  130581  
   905   16.7  0.0 15.7  chr1              48781380 48781871 (10796411) + (CCAA)n           Simple_repeat             1    415     (0)  130582  
  1995    6.6  1.6  0.0  chr1              48781875 48782132 (10796150) C TDR2              DNA/TcMar-Tc1         (469)    468     207  130583  
   372   24.4  0.0  8.4  chr1              48782151 48782356 (10795926) + (CCAA)n           Simple_repeat             1    245     (0)  130584  
   408    1.6  0.0  0.0  chr1              48782357 48782418 (10795864) + (CAAT)n           Simple_repeat             2     63     (0)  130585  
   903   15.4  0.7  0.0  chr1              48782524 48782672 (10795610) C TDR2              DNA/TcMar-Tc1         (679)    258     109  130583  
   551   13.3  0.0  1.0  chr1              48782681 48782779 (10795503) C EnSpm-N3C_DR      DNA/CMC-EnSpm         (185)     98       1  130586  
   237   33.6  1.8  0.0  chr1              48783648 48783757 (10794525) C Helitron-N1_DR    RC/Helitron           (360)   2221    2110  130587  
   214   16.2  0.0  0.0  chr1              48783774 48783810 (10794472) + DNA-2-4_DR        DNA                       1     37  (1362)  130588  
   491   21.4  0.0  5.7  chr1              48783849 48783977 (10794305) C TDR13             DNA                     (0)    772     651  130589  
   421   30.2  0.0  5.8  chr1              48783978 48784012 (10794270) C DNA9-3_DR         DNA/MULE-MuDR?       (5600)   5778    5624  130590  
   920   14.4 15.5  0.0  chr1              48784036 48784209 (10794073) + TDR13             DNA                     572    772     (0)  130591  
   636   29.5  6.2  5.0  chr1              48784332 48784796 (10793486) C Helitron-N1_DR    RC/Helitron           (192)   2389    1827  130592  
  1082    9.9  1.2  1.8  chr1              48784800 48784964 (10793318) C TDR19             DNA/hAT-Charlie       (223)    182      19  130593  
   362   21.7 16.6  3.8  chr1              48784807 48784993 (10793289) + EnSpm-N10_DR      DNA/CMC-EnSpm          6023   6232  (3076)  130594 *
   259   20.1  2.8  9.0  chr1              48784994 48785064 (10793218) C Helitron-N5_DR    RC/Helitron          (1460)   8049    7983  130595  
  2040   19.5 12.6  1.1  chr1              48785895 48786377 (10791905) + TDR13             DNA                       1    538   (234)  130596  
  1135   10.2  1.7  0.0  chr1              48786382 48786557 (10791725) + Harbinger-N31_DR  DNA/PIF-Harbinger        11    189   (496)  130597  
   359    6.4  0.0  0.0  chr1              48786557 48786603 (10791679) + Harbinger-N31_DR  DNA/PIF-Harbinger       639    685     (0)  130598 *
  1372    9.4  3.8  3.8  chr1              48786608 48786817 (10791465) + TDR13             DNA                     558    767     (5)  130599  
   230   18.4  2.0  0.0  chr1              48786817 48786865 (10791417) C Helitron-N5B_DR   RC/Helitron           (372)   1275    1226  130600 *
   617   15.5 19.7  3.8  chr1              48786866 48787073 (10791209) C DNA-2-30B_DR      DNA                     (0)    413     174  130601  
   203   12.5  0.0  0.0  chr1              48788233 48788264 (10790018) + Helitron-2_DR     RC/Helitron            2483   2514 (24898)  130602 *
   770   29.9  7.5 10.4  chr1              48788237 48788781 (10789501) + Helitron-N5_DR    RC/Helitron            4413   4943  (4566)  130603  
  5914    8.2  2.6  0.0  chr1              48789183 48789983 (10788299) + TC1DR3            DNA/TcMar-Tc1             1    822   (403)  130604  
   299   14.3  0.0  0.0  chr1              48789982 48790030 (10788252) + TC1DR3            DNA/TcMar-Tc1          1177   1225     (0)  130605 *
   220   20.0  0.0  0.0  chr1              48789997 48790036 (10788246) C DNA8-26_DR        DNA                  (2991)   1539    1500  130606 *
   362    5.5  5.5  1.8  chr1              48790629 48790683 (10787599) C DNAX-18_DR        DNA/Merlin            (693)     65       9  130607  
   381    6.1  0.0  0.0  chr1              48790761 48790809 (10787473) C DNAX-18_DR        DNA/Merlin            (696)     62      14  130608  
   315   15.6  1.5  1.5  chr1              48790865 48790880 (10787402) C CryptonV-N4_DR    DNA/Crypton-V       (11145)   2348    2284  130609  
   401    4.1  0.0  0.0  chr1              48790881 48790929 (10787353) C DNAX-18_DR        DNA/Merlin            (696)     62      14  130610  
   310   13.2  1.9  0.0  chr1              48791008 48791060 (10787222) C DNAX-18_DR        DNA/Merlin            (696)     62       9  130611  
   302   18.5  0.0  0.0  chr1              48791127 48791180 (10787102) C DNAX-18_DR        DNA/Merlin            (696)     62       9  130612  
   245   23.2  0.0  4.3  chr1              48791245 48791260 (10787022) C CryptonV-N4_DR    DNA/Crypton-V       (11146)   2347    2279  130609  
   293   16.7  0.0  3.7  chr1              48791261 48791316 (10786966) C DNAX-18_DR        DNA/Merlin            (696)     62       9  130613  
  2332    2.2  0.0  0.0  chr1              48791403 48791672 (10786610) C L2-1_DR           LINE/L2                 (5)   4980    4711  130614  
   361    6.5  0.0  0.0  chr1              48791676 48791721 (10786561) C DNAX-18_DR        DNA/Merlin            (703)     55      10  130615  
   339   14.3  3.2  0.0  chr1              48792033 48792043 (10786239) + CryptonV-N4_DR    DNA/Crypton-V          2259   2271 (11222)  130616  
  3788    9.6  2.7  2.7  chr1              48792044 48792663 (10785619) C DNAX-18_DR        DNA/Merlin              (0)    758     139  130617  
   434   22.8 16.9  2.3  chr1              48792664 48792852 (10785430) C Kolobok-N13_DR    DNA                   (236)    223       8  130618  
   735    9.9 25.0  0.0  chr1              48793294 48793445 (10784837) + Merlin-N3_DR      DNA/Merlin                1    190    (65)  130619  
  1427   15.4 35.7  0.0  chr1              48793447 48793771 (10784511) + TDR13C            DNA                       2    442   (238)  130620  
  1423   18.8  9.5  5.2  chr1              48793772 48794180 (10784102) + Kolobok-N11_DR    DNA/Kolobok-T2           34    459    (12)  130621  
  3725    7.2  1.3  1.5  chr1              48794267 48794814 (10783468) + Mariner-N38_DR    DNA/TcMar-Tc1             1    547     (0)  130622  
   243   14.1  1.6  8.6  chr1              48794303 48794316 (10783966) C hAT5-N2_DR        DNA/hAT-hAT5          (996)   1575    1532  130623 *
   241   13.3  0.0  2.2  chr1              48794776 48794821 (10783461) + hAT-N164_DR       DNA/hAT-Tip100         1316   1360   (680)  130624 *
   264   12.8  0.0  0.0  chr1              48794786 48794824 (10783458) C ENSPM-6_DR        DNA/CMC-EnSpm       (18573)  14043   14005  130625  
   257    6.4  4.8  1.2  chr1              48796364 48796478 (10781804) + Dada-U6_DR        DNA/Dada               7079   7199  (1764)  130626 *
   285    5.0  0.0  1.7  chr1              48796392 48796481 (10781801) C CryptonV-N5_DR    DNA/Crypton-V       (15323)   9214    9155  130627 *
   287    3.1  0.0  1.6  chr1              48796408 48796472 (10781810) C EnSpm-N17_DR      DNA/TcMar            (3187)   2006    1943  130628  
   215   11.2  2.6  5.5  chr1              48796422 48796534 (10781748) + Kolobok-3_DR      DNA/Kolobok-T2         2481   2590  (3376)  130629 *
   268   11.6  4.3  2.6  chr1              48796473 48796522 (10781760) + CryptonV-2_DR     DNA/Crypton-V          5888   5986 (15825)  130630  
   396   17.4  1.1  0.0  chr1              48797102 48797193 (10781089) + Zisupton-7_DR     DNA/Zisupton           4600   4692 (12390)  130631  
   356    9.2  0.0  0.0  chr1              48797127 48797202 (10781080) C ENSPM-6_DR        DNA/CMC-EnSpm       (18600)  14016   13941  130625 *
   316   20.0  0.0  2.2  chr1              48797203 48797218 (10781064) + hAT-2n1_DR        DNA/hAT-Charlie        1069   1158    (52)  130632  
  1885   12.4  2.2  8.2  chr1              48797803 48798162 (10780120) C L2-5_DRe          LINE/L2                 (0)   2227    1888  130633  
   306   14.7  2.2  9.5  chr1              48798135 48798150 (10780132) C DNA6-6_DR         DNA                  (6836)   4445    4362  130634 *
   373   10.0  0.0  5.7  chr1              48798151 48798209 (10780073) C DANA              SINE/tRNA-V-RTE       (132)    262     208  130635  
  8802    2.1  0.6  0.7  chr1              48798210 48799244 (10779038) + DNA9TA1_DR        DNA/CMC-EnSpm             1   1034  (2299)  130636  
  4657    0.2  0.0  0.0  chr1              48799245 48799755 (10778527) C hAT-23_DR         DNA/hAT-Tip100          (0)   3575    3065  130637  
  1863    4.2  3.6  5.8  chr1              48799862 48800141 (10778141) C hAT-N34B_DR       DNA/hAT-Ac            (568)    274       1  130638  
  3132    0.0  0.3  0.3  chr1              48800787 48801136 (10777146) C hAT-23_DR         DNA/hAT-Tip100       (3225)    350       1  130639  
 18939    1.6  3.2  0.9  chr1              48801137 48803390 (10774892) + DNA9TA1_DR        DNA/CMC-EnSpm          1027   3333     (0)  130640  
  1066   17.7  2.5  6.2  chr1              48803380 48803390 (10774892) + EnSpm-15_DR       DNA/CMC-EnSpm          9167   9221  (2233)  130641 *
  1374    8.8  0.0  1.0  chr1              48803391 48803584 (10774698) C HE2_DR            SINE/tRNA-V-RTE       (171)    192       1  130642  
   254   23.1  2.5  7.8  chr1              48803585 48803650 (10774632) C DNA8-9_DR         DNA/hAT-Ac            (641)    810     751  130643 *
  1066   17.7  2.5  6.2  chr1              48803585 48803614 (10774668) + EnSpm-15_DR       DNA/CMC-EnSpm          9222   9393  (2061)  130641  
   219   18.6  2.2  5.7  chr1              48803800 48803890 (10774392) C DNA6-6_DR         DNA                  (7412)   3869    3782  130634  
   260    2.0  2.0  0.0  chr1              48804362 48804460 (10773822) + (TTTTA)n          Simple_repeat             4    104     (0)  130644  
   361   20.5  5.9  5.0  chr1              48805070 48805187 (10773095) C CryptonV-1_DR     DNA/Crypton-V        (3248)  14625   14507  130645  
   995   15.1 16.8  1.9  chr1              48805212 48805705 (10772577) C LINEX-1_DR        Retroposon            (387)    418     142  130646  
   211    6.1  0.0  3.0  chr1              48805960 48805971 (10772311) + Kolobok-2_DR      DNA/Kolobok-T2         3160   3170  (3530)  130647  
  2593   10.8  4.3  0.2  chr1              48805972 48806370 (10771912) C DNA-X-4_DR        DNA                     (0)   1245     831  130648  
   426   13.9  6.9  1.1  chr1              48806355 48806441 (10771841) C DNA-X-4_DR        DNA                   (813)    432     341  130648 *
  1744    7.4  0.9  0.0  chr1              48806441 48806671 (10771611) C DNA-X-4_DR        DNA                  (1012)    233       1  130648  
   734   17.7  4.8  9.8  chr1              48806672 48806815 (10771467) C MuDR-2N1_DR       DNA/MULE-MuDR        (7383)   4842    4485  130649  
   362   22.5  1.2  3.7  chr1              48808597 48808679 (10769603) C SINE2-1_DR        SINE/tRNA              (78)    120      40  130650  
   440    8.2  4.2  1.6  chr1              48810233 48810368 (10767914) C CryptonV-N5_DR    DNA/Crypton-V       (15309)   9228    9147  130651  
   407   12.2  0.0  4.6  chr1              48810260 48810270 (10768012) + EnSpm1_DR         DNA/CMC-EnSpm          1308   1323  (8165)  130652 *
   412    6.2  0.0  1.2  chr1              48810271 48810351 (10767931) + DNA-X-5_DR        DNA/hAT                 980   1059   (162)  130653  
   209   19.3  7.0  7.8  chr1              48810289 48810417 (10767865) C hAT-N168_DR       DNA/hAT-Charlie       (613)   1243    1116  130654 *
   407   12.2  0.0  4.6  chr1              48810352 48810396 (10767886) + EnSpm1_DR         DNA/CMC-EnSpm          1324   1397  (8091)  130652  
   218   25.0  1.3  4.1  chr1              48810820 48810894 (10767388) + DNA-2-32_DR       DNA/CMC-EnSpm?          315    387  (8395)  130655  
   336   15.9  0.0  3.2  chr1              48812098 48812162 (10766120) + TDR23             DNA                       3     65  (1082)  130656  
   277   15.0  0.0  0.0  chr1              48812219 48812258 (10766024) + TDR23             DNA                      70    109  (1038)  130657  
   504   19.9  2.0 19.2  chr1              48812446 48812694 (10765588) + CR1-54_DR         LINE/L2                 516    728    (75)  130658  
   254   12.9  0.0  1.2  chr1              48812704 48812789 (10765493) C DNA-1-7_DR        DNA/PIF-Harbinger     (690)    748     664  130659 *
   268   13.7 13.7  0.0  chr1              48812722 48812794 (10765488) + DNA9-3_DR         DNA/MULE-MuDR?          973   1055 (10324)  130660  
  1984   11.6  6.1  5.6  chr1              48812847 48813240 (10765042) + EnSpm-15_DR       DNA/CMC-EnSpm          8937   9332  (2122)  130661 *
  2444    5.5  1.8  3.3  chr1              48812904 48813242 (10765040) C HE2_DR            SINE/tRNA-V-RTE         (0)    363      30  130662  
  1177   10.1  4.2  0.4  chr1              48813723 48813917 (10764365) + TDR20             DNA/Merlin               21    276    (30)  130663  
   236   22.5  0.0  8.2  chr1              48814440 48814531 (10763751) C Helitron-4_DR     RC/Helitron          (1996)  29872   29788  130664 *
   440    2.0  0.0  0.0  chr1              48814488 48814586 (10763696) + (TTA)n            Simple_repeat             1     99     (0)  130665  
   216    7.1  5.6  1.4  chr1              48814526 48814596 (10763686) C DNA-TA-4_DR       DNA/TcMar            (5073)   4722    4649  130666 *
   269   24.0  3.9  5.1  chr1              48815116 48815399 (10762883) C L1-11_DR          LINE/L1               (546)   6778    6330  130667 *
   311   16.8  0.6  8.3  chr1              48815207 48815219 (10763063) + (TAA)n            Simple_repeat             1     27   (159)  130668  
   423   18.4  0.0  0.0  chr1              48815312 48815338 (10762944) + (CTA)n            Simple_repeat             1    119     (0)  130669  
   311   16.8  0.6  8.3  chr1              48815339 48815408 (10762874) + (TAA)n            Simple_repeat            28    186     (0)  130668  
   292   18.5  6.2  0.0  chr1              48815370 48815434 (10762848) + DNA8-9_DR         DNA/hAT-Ac              770    838   (613)  130670 *
   244   10.3  2.6  0.0  chr1              48815401 48815439 (10762843) + hAT-N137_DR       DNA/hAT-Ac             2328   2367  (1204)  130671 *
   234   21.7  1.6  6.6  chr1              48815405 48815468 (10762814) + EnSpm-N40_DR      DNA/CMC-EnSpm          2413   2473  (2921)  130672 *
  1447   18.3 20.6  1.2  chr1              48815688 48816119 (10762163) + Kolobok-N1_DR     DNA/Kolobok-T2?          60    574   (225)  130673  
   437   19.4  2.3  0.0  chr1              48816087 48816215 (10762067) C Merlin-2_DR       DNA/Merlin           (4257)   9664    9533  130674 *
   689   15.8  0.0  3.4  chr1              48816101 48816128 (10762154) C Kolobok-4_DR      DNA/Kolobok-T2       (1419)   5212    5036  130675  
   735   14.3  2.6  5.3  chr1              48816129 48816283 (10761999) + EnSpm-N25_DR      DNA/CMC-EnSpm           815    965  (3721)  130676  
   901   12.0 10.2  0.5  chr1              48816384 48816559 (10761723) + hAT-N102B_DR      DNA/hAT-Tip100          126    318   (589)  130677  
   770   12.6  5.0  0.0  chr1              48816573 48816691 (10761591) + Kolobok-N1_DR     DNA/Kolobok-T2?         628    752    (47)  130678  
   396   21.6  8.0  2.1  chr1              48817554 48817690 (10760592) + Mariner-N38_DR    DNA/TcMar-Tc1            82    226   (321)  130679 *
  3923    8.7  6.3 12.0  chr1              48817680 48818514 (10759768) + hAT-N102B_DR      DNA/hAT-Tip100          115    907     (0)  130680  
   258   23.2  4.2  4.2  chr1              48818539 48818610 (10759672) C DNA-N41_DR        DNA                   (413)    151      80  130681  
   244   17.5  3.1  1.5  chr1              48818599 48818662 (10759620) C Ginger1-2_DR      DNA/Ginger-1         (6160)    462     398  130682 *
   379   16.2  0.0  1.0  chr1              48818610 48818709 (10759573) + hAT-N36C_DR       DNA/hAT                 148    246  (1671)  130683  
   212   22.2  0.0  0.0  chr1              48818616 48818634 (10759648) C Zisupton-7_DR     DNA/Zisupton        (16121)    961     858  130684 *
   296    5.9  0.0  0.0  chr1              48818635 48818719 (10759563) + hAT-30N1_DR       DNA/hAT-Ac             1319   1403   (630)  130685  
   255   12.8  0.0  0.0  chr1              48818723 48818761 (10759521) C DNA-N41_DR        DNA                   (525)     39       1  130681  
   294   19.1  1.4  4.3  chr1              48818906 48818976 (10759306) + DNA2-16_DR        DNA                   10022  10090  (7961)  130686 *
   324   18.6  1.4  0.0  chr1              48818919 48818988 (10759294) + DNA6-1_DR         DNA/hAT-hAT5            511    581   (568)  130687 *
  1111   17.8  3.4  5.5  chr1              48818931 48819192 (10759090) + EnSpm-17_DR       DNA/CMC-EnSpm          2706   2962  (6314)  130688 *
  1360    6.9  0.0  0.0  chr1              48819022 48819195 (10759087) + SINE2-4_DR        SINE/tRNA-V-RTE         198    371     (0)  130689  
   985   21.0  0.0  8.4  chr1              48819196 48819291 (10758991) + DNA2-7_DR         DNA                    4590   4838  (4812)  130690  
   286   22.1  1.5  0.0  chr1              48819237 48819304 (10758978) + IS4EU-1_DR        DNA/PIF-ISL2EU         2252   2320  (2684)  130691 *
   224   27.8  6.9  0.8  chr1              48819239 48819354 (10758928) C EnSpm-17_DR       DNA/CMC-EnSpm        (6448)   2828    2706  130692 *
  1150   13.4  1.1  1.1  chr1              48819706 48819893 (10758389) + DNA8-17_DR        DNA/hAT-Tip100         1299   1486   (327)  130693  
   265   19.7  6.6  0.0  chr1              48819848 48819893 (10758389) + EnSpm-N44_DR      DNA/CMC-EnSpm          5473   5522  (3130)  130694 *
   513    9.9  0.0  0.0  chr1              48819894 48819964 (10758318) + DNA8-27B_DR       DNA                       1     71   (828)  130695 *
   758   18.7  1.3  1.3  chr1              48819945 48820096 (10758186) C IS3EU-4_DR        DNA/IS3EU            (5757)   9272    9121  130696 *
  1788   12.1 14.0  0.0  chr1              48819962 48820275 (10758007) C DNA8-17_DR        DNA/hAT-Tip100        (147)   1666    1309  130697  
   362   13.0  2.9  0.0  chr1              48820714 48820782 (10757500) + DNA-5-4_DR        DNA                     281    351   (721)  130698  
  1104   12.8  0.0  1.1  chr1              48820797 48820977 (10757305) + DNA11TA1B_DR      DNA/CMC-EnSpm            25    203     (0)  130699  
   494   16.8 14.0  6.3  chr1              48820978 48821151 (10757131) + DNA-5-4_DR        DNA                     350    536   (536)  130700  
   501   21.6  3.2 12.7  chr1              48821155 48821403 (10756879) C EnSpm-N28_DR      DNA/CMC-EnSpm         (117)    240      13  130701 *
   837   17.1  6.3 21.3  chr1              48821213 48822280 (10756002) + EnSpm-N28_DR      DNA/CMC-EnSpm            13    357     (0)  130702  
   527   16.9 18.1  4.5  chr1              48822290 48822543 (10755739) + L1-15_DR          LINE/L1-Tx1            5237   5523     (1)  130703  
   405   10.6  1.5  0.0  chr1              48822506 48822571 (10755711) C ERV1-7_DR-I       LTR/ERV1             (4614)   2089    2023  130704 *
   347    7.5  0.0  0.0  chr1              48822516 48822595 (10755687) + (TCTG)n           Simple_repeat             2     81     (0)  130705 *
   207   13.3  0.0  0.0  chr1              48822562 48822606 (10755676) C EnSpm-9_DR        DNA/CMC-EnSpm        (7907)    713     669  130706 *
   203   12.2  5.3 12.9  chr1              48822566 48822640 (10755642) + Gypsy-221_DR-LTR  LTR/Gypsy                84    153   (767)  130707 *
   240   22.6  2.3  3.5  chr1              48823068 48823154 (10755128) + hAT-N88_DR        DNA/hAT-Ac              232    317   (265)  130708  
   463   11.5  0.0  0.0  chr1              48823275 48823335 (10754947) + piggyBac-N9_DR    DNA/PiggyBac              1     61  (1130)  130709  
   307   26.8  0.8  6.0  chr1              48823335 48823457 (10754825) C HATN8_DR          DNA/Zisupton           (50)    205      89  130710 *
  4115    8.8  5.2  1.0  chr1              48823491 48824087 (10754195) + DNA-1-6_DR        DNA                       1    622     (3)  130711  
  4911    1.4  0.0  0.5  chr1              48824095 48824667 (10753615) + SINE3-1a          SINE/5S-Deu-L2            1    570     (0)  130712  
   398   18.8 12.7  2.9  chr1              48824648 48824677 (10753605) + MuDR-2_DR         DNA/MULE-MuDR         18856  18993  (4940)  130713 *
   477   15.2 11.3  0.8  chr1              48824657 48824762 (10753520) C DNA8-10_DR        DNA/hAT-Ac            (173)   3845    3729  130714  
   476   13.5 14.6  0.0  chr1              48824678 48824773 (10753509) C HE1_DR1           SINE/tRNA-V-RTE        (48)    354     245  130715 *
   236   24.2  0.0  3.2  chr1              48824717 48824780 (10753502) C CryptonV-1_DR     DNA/Crypton-V       (14813)   3060    2999  130716 *
   209   23.6  0.0  1.8  chr1              48824775 48824830 (10753452) + hAT-N168B_DR      DNA/hAT-Charlie         416    470   (185)  130717 *
   874   14.7  1.3  1.3  chr1              48824837 48824987 (10753295) + HE1_DR1           SINE/tRNA-V-RTE         205    355    (47)  130718  
  3951    9.7  1.1 19.5  chr1              48824988 48825806 (10752476) C DNA14-5-1_DR      DNA                     (0)    693       1  130719  
  1075   17.3  0.5  0.5  chr1              48825904 48826106 (10752176) + DNA11TA1_DR       DNA/CMC-EnSpm             1    203     (0)  130720  
   211    3.6  0.0  0.0  chr1              48826430 48826457 (10751825) C L2-36B_DRe        LINE/L2               (352)     73      46  130721  
  1399    6.8  2.1  0.0  chr1              48826463 48826653 (10751629) + hAT-N66_DR        DNA/hAT-Charlie           1    195     (0)  130722  
  5527   12.1  7.0  9.8  chr1              48827629 48828807 (10749475) C Harbinger-4N1B_DR DNA/PIF-Harbinger      (14)   1149       1  130723  
   705   16.0  9.1  3.0  chr1              48829307 48829493 (10748789) + EnSpm-N26B_DR     DNA/CMC-EnSpm             1    198    (23)  130724  
   245   23.2 13.0  5.3  chr1              48829336 48829512 (10748770) C EnSpm-N26_DR      DNA/CMC-EnSpm         (423)    190       1  130725 *
  8213    4.9 10.5  0.2  chr1              48829572 48830664 (10747618) + Harbinger-4N1C_DR DNA/PIF-Harbinger         1   1206     (0)  130726  
   657   13.5 10.9  6.8  chr1              48834030 48834212 (10744070) C Merlin-N3_DR      DNA/Merlin              (7)    248      59  130727  
   218   20.2  0.0  2.4  chr1              48834589 48834674 (10743608) + A-rich            Low_complexity           83    166     (0)  130728  
   205    9.4  1.1  4.7  chr1              48834997 48835085 (10743197) C DNA-6-N2_DR       DNA                  (4187)    869     784  130729 *
   208    3.6  0.0  0.0  chr1              48835034 48835088 (10743194) + hAT-N178B_DR      DNA/hAT-Ac              149    203  (1680)  130730  
   206    0.0  2.2  0.0  chr1              48835104 48835192 (10743090) + (TAAAA)n          Simple_repeat             4     94     (0)  130731  
 11924    2.5  0.8  0.0  chr1              48835424 48836811 (10741471) + DNA-2-4_DR        DNA                       1   1399     (0)  130732  
  1064   12.3  1.1  2.1  chr1              48837301 48837491 (10740791) + hAT-N50B_DR       DNA/hAT-Ac              342    530   (218)  130733  
   282   13.3  0.0  0.0  chr1              48837498 48837542 (10740740) + hAT-N50_DR        DNA/hAT-Ac              559    603    (98)  130734  
   684   12.7  5.8  2.4  chr1              48837588 48837708 (10740574) + hAT-N21B_DR       DNA/hAT-Ac               81    205  (1096)  130735 *
  1297    6.8  0.6  0.0  chr1              48837693 48837855 (10740427) + SINE3-1a          SINE/5S-Deu-L2          127    290   (280)  130736  
   222   19.2  0.0  0.0  chr1              48837858 48837909 (10740373) + DNA-6-N7_DR       DNA/TcMar              3589   3640   (604)  130737  
   326   21.5  2.2  1.2  chr1              48837927 48838029 (10740253) + Mariner-N22_DRe   DNA/TcMar-ISRm11       1615   1705     (0)  130738  
   246   12.8  0.0  0.0  chr1              48838001 48838039 (10740243) C DNA-6-N7_DR       DNA/TcMar            (2857)   1387    1349  130739 *
   253    7.3  9.5  2.2  chr1              48838030 48838071 (10740211) + MuDR-2_DR         DNA/MULE-MuDR         15872  15916  (8017)  130740 *
  1841   16.7 16.0  8.3  chr1              48838043 48838280 (10740002) C ENSPM-6_DR        DNA/CMC-EnSpm       (17783)  14833   14115  130741  
  2582   10.3 11.7  1.9  chr1              48838281 48838774 (10739508) C Helitron-N3_DR    RC/Helitron           (940)   2076    1535  130742  
  1999    8.2  0.7  2.0  chr1              48838764 48839072 (10739210) + hAT-N21B_DR       DNA/hAT-Ac              997   1301     (0)  130743 *
  1841   16.7 16.0  8.3  chr1              48838775 48838804 (10739478) C ENSPM-6_DR        DNA/CMC-EnSpm       (17783)  14114   14018  130741 *
   571    7.6  0.0  1.3  chr1              48839080 48839159 (10739123) + hAT-N50_DR        DNA/hAT-Ac              623    701     (0)  130744  
   241   10.0  1.4 14.5  chr1              48839160 48839226 (10739056) + CryptonV-N1_DR    DNA/Crypton-V          8065   8123  (1928)  130745 *
   319   11.6  1.4  4.3  chr1              48839166 48839237 (10739045) + EnSpm-6N1_DR      DNA/CMC-EnSpm          6361   6430  (2806)  130746  
   246   11.2  0.3  0.0  chr1              48839198 48839249 (10739033) C DNA9-N1_DR        DNA/MULE-NOF         (2668)   2348    2296  130747 *
   232   18.1  4.2  0.0  chr1              48839199 48839270 (10739012) + hAT-N81_DR        DNA/hAT-Charlie         534    608   (220)  130748 *
   504    9.7  1.1  0.0  chr1              48839207 48839299 (10738983) + (CAAT)n           Simple_repeat             2     95     (0)  130749  
   203   27.4  2.1  0.0  chr1              48839250 48839288 (10738994) C hAT-N22_DR        DNA/hAT-Ac            (776)    958     866  130750 *
   360   28.8  3.0  5.3  chr1              48840340 48840988 (10737294) + hAT-N22_DR        DNA/hAT-Ac              695   1189   (549)  130751 *
   771   19.0  0.4 15.8  chr1              48840376 48840928 (10737354) + (TTCA)n           Simple_repeat             1    859   (259)  130752  
   545   23.2  0.3  7.5  chr1              48840929 48841220 (10737062) + (TCCA)n           Simple_repeat             1    270     (0)  130753  
   771   19.0  0.4 15.8  chr1              48841221 48841324 (10736958) + (TTCA)n           Simple_repeat           860   1020    (98)  130752  
   335   29.0  8.1  1.2  chr1              48841325 48841636 (10736646) + hAT-N22_DR        DNA/hAT-Ac              326    736  (1002)  130754 *
   398   20.7  1.2  7.0  chr1              48841498 48842035 (10736247) + (TTCA)n           Simple_repeat             1    507     (0)  130752 *
   771   19.0  0.4 15.8  chr1              48841637 48841696 (10736586) + (TTCA)n           Simple_repeat          1021   1118     (0)  130752  
   423   20.4  2.5  3.7  chr1              48841922 48842260 (10736022) + (TTCA)n           Simple_repeat             1    334     (0)  130755  
   214    8.9  2.2  2.2  chr1              48843373 48843384 (10734898) C L1-11_DR          LINE/L1               (551)   6773    6728  130756  
   243    0.0  0.0  0.0  chr1              48843385 48843418 (10734864) + (CTA)n            Simple_repeat             2     35     (0)  130757  
   296   15.8  0.0  3.4  chr1              48843520 48843703 (10734579) + (TAA)n            Simple_repeat             1    178     (0)  130758  
   220    6.2  1.4 17.6  chr1              48843629 48843766 (10734516) + DNA-6-N2_DR       DNA                    4188   4306   (750)  130759 *
   303    7.5  0.6 24.5  chr1              48843666 48843842 (10734440) C DNA-6-N2_DR       DNA                   (750)   4306    4164  130760 *
   355   19.3  1.6  2.9  chr1              48843841 48843864 (10734418) + (TTA)n            Simple_repeat             1     67   (535)  130761  
   291    7.4  3.1  2.0  chr1              48843865 48843961 (10734321) C DNA-6-N2_DR       DNA                   (767)   4289    4192  130762  
   355   19.3  1.6  2.9  chr1              48843962 48843978 (10734304) + (TTA)n            Simple_repeat            68    114   (488)  130761  
   382   14.2  0.5  2.3  chr1              48843979 48844012 (10734270) + CryptonV-N4_DR    DNA/Crypton-V          3959   4034  (9459)  130763  
   409   13.2  0.0  0.0  chr1              48844013 48844095 (10734187) + (TAG)n            Simple_repeat             1     83     (0)  130764  
   382   14.2  0.5  2.3  chr1              48844096 48844114 (10734168) + CryptonV-N4_DR    DNA/Crypton-V          4035   4082  (9411)  130763  
   355   19.3  1.6  2.9  chr1              48844115 48844247 (10734035) + (TTA)n            Simple_repeat           115    497   (105)  130761  
   324   12.3  0.0  0.0  chr1              48844248 48844312 (10733970) + CryptonV-N4_DR    DNA/Crypton-V          3528   3592  (9901)  130765  
   227   19.8  2.5  2.5  chr1              48844257 48844305 (10733977) C DNA-1-7_DR        DNA/PIF-Harbinger     (693)    745     631  130766 *
   282   18.5  0.0  1.5  chr1              48844306 48844371 (10733911) + CryptonV-N4_DR    DNA/Crypton-V          2423   2487 (11006)  130767 *
   355   19.3  1.6  2.9  chr1              48844313 48844343 (10733939) + (TTA)n            Simple_repeat           498    602     (0)  130761  
   209    2.1  0.0  0.0  chr1              48845072 48845119 (10733163) + DNA-TA-4_DR       DNA/TcMar              4657   4704  (5091)  130768 *
   211    0.0  0.0  0.0  chr1              48845081 48845123 (10733159) C L2-56_DR          LINE/L2                 (0)   1252    1210  130769  
   386   12.9  0.0  0.6  chr1              48846062 48846179 (10732103) + (TGAA)n           Simple_repeat             4    120     (0)  130770  
   720    8.5  0.9  0.0  chr1              48847165 48847270 (10731012) + L2-5_DRe          LINE/L2                2119   2225     (2)  130771  
   265   17.9  6.0  6.0  chr1              48847201 48847283 (10730999) C Polinton-1N1_DR   DNA/Maverick        (12228)   3241    3159  130772 *
   802   20.8  1.8 30.5  chr1              48847204 48847254 (10731028) C DNA8-26_DR        DNA                  (2787)   1743    1606  130773  
   487    7.6  0.0  0.0  chr1              48847255 48847338 (10730944) + (ACTTG)n          Simple_repeat             1     84     (0)  130774  
   443   18.5  0.0 24.8  chr1              48847323 48847473 (10730809) C EnSpm-N36B_DR     DNA/CMC-EnSpm        (1011)   2405    2285  130775 *
  1250   12.6  3.5  0.7  chr1              48847474 48847526 (10730756) C TDR3B             DNA/hAT-Charlie       (182)    194       1  130776  
   802   20.8  1.8 30.5  chr1              48847527 48847888 (10730394) C DNA8-26_DR        DNA                  (2787)   1605     606  130773 *
  1224    2.2  0.0 46.0  chr1              48847572 48847987 (10730295) + EnSpm-N42_DR      DNA/CMC-EnSpm           531    815   (437)  130777  
  1107   13.6  0.5  6.0  chr1              48847801 48848011 (10730271) + DNA9-3_DR         DNA/MULE-MuDR?         9430   9629  (1750)  130778 *
   607   11.0  0.0 11.4  chr1              48847845 48848039 (10730243) C EnSpm-6N1_DR      DNA/CMC-EnSpm        (8134)   1102     928  130779 *
   301   17.8  3.6  2.9  chr1              48847919 48848057 (10730225) C CryptonV-N5_DR    DNA/Crypton-V       (16020)   8517    8378  130780 *
   297   25.4  0.0  5.7  chr1              48848058 48848079 (10730203) C L1-53_DR          LINE/L1              (4720)   1698    1569  130781  
   389   13.2  0.0  0.0  chr1              48848318 48848486 (10729796) + (TTTG)n           Simple_repeat             1    169     (0)  130782  
  3155   11.5  1.1  0.0  chr1              48848583 48849051 (10729231) C HarbingerN7_DR    DNA/PIF-Harbinger       (0)    478       5  130783  
   268   21.2  0.0 13.0  chr1              48849270 48849399 (10728883) + DNA-6-N2_DR       DNA                    4192   4306   (750)  130784 *
   282   15.7  3.6  4.6  chr1              48849278 48849296 (10728986) + DNA-1-7_DR        DNA/PIF-Harbinger       674    770   (668)  130785  
   640   18.5  1.3  0.0  chr1              48849297 48849465 (10728817) + (CAT)n            Simple_repeat             1    171     (0)  130786  
   282   15.7  3.6  4.6  chr1              48849466 48849502 (10728780) + DNA-1-7_DR        DNA/PIF-Harbinger       771    977   (461)  130785  
   232    5.1  1.6  5.0  chr1              48849673 48849734 (10728548) + hAT-N47C_DR       DNA/hAT-Tip100          147    206  (2253)  130787  
  3671   10.1  4.1  0.0  chr1              48851189 48851723 (10726559) + TC1DR3            DNA/TcMar-Tc1             2    558   (667)  130788  
  1149    8.0 21.6  0.0  chr1              48851731 48851929 (10726353) + TC1DR3            DNA/TcMar-Tc1           984   1225     (0)  130789  
  2241   15.5  5.9  0.9  chr1              48852026 48852448 (10725834) + Tc1-1_DR          DNA/TcMar-Tc1           297    740   (885)  130790  
   306    7.0  0.0  0.0  chr1              48852446 48852488 (10725794) + Tc1-1_DR          DNA/TcMar-Tc1           849    891   (734)  130791 *
   255    3.3  0.0  0.0  chr1              48852633 48852662 (10725620) + Tc1-1_DR          DNA/TcMar-Tc1           659    688   (937)  130792 *
   859    8.8  3.3  2.0  chr1              48852656 48852806 (10725476) C Tc1-1_DR          DNA/TcMar-Tc1        (1472)    153       1  130793  
   257   11.3 25.8  0.0  chr1              48853242 48853303 (10724979) C hAT-N91_DR        DNA/hAT-Ac            (267)     88      11  130794  
   281    7.6  0.0  0.0  chr1              48854107 48854172 (10724110) C hAT-10_DR         DNA/hAT-Tip100        (238)   4242    4177  130795 *
   295    7.4  0.0  1.0  chr1              48854111 48854358 (10723924) + (TTAAA)n          Simple_repeat             1    245     (0)  130796  
   636   19.2  5.8  3.1  chr1              48855287 48855442 (10722840) + TDR13D            DNA                       1    160   (602)  130797  
   418    5.5  0.2  1.8  chr1              48855811 48855996 (10722286) + (CAAAA)n          Simple_repeat             1    182     (0)  130798  
  1098    3.9  0.0  0.0  chr1              48856033 48856326 (10721956) + (CTAAA)n          Simple_repeat             1    294     (0)  130799  
   739   11.1  0.0  4.4  chr1              48856202 48856389 (10721893) + A-rich            Low_complexity            1    180     (0)  130800 *
  1961   18.4 21.2  0.3  chr1              48856410 48856955 (10721327) + TDR13D            DNA                     103    762     (0)  130801  
   247   13.8  0.0  0.0  chr1              48858229 48858272 (10720010) + Merlin-N5_DR      DNA/Merlin             4235   4272    (33)  130802  
  5820    5.8  9.8  0.0  chr1              48858353 48859135 (10719147) C HarbingerN4_DR    DNA/PIF-Harbinger       (0)    860       1  130803  
   911   21.2  1.1  0.5  chr1              48859172 48859356 (10718926) C LTR-11_DR-LTR     LTR                     (7)    186       1  130804  
  1146   16.8  0.5  0.5  chr1              48859401 48859591 (10718691) C LTR-11_DR-LTR     LTR                     (0)    193       3  130805  
  1110   16.7  0.5  1.6  chr1              48859642 48859836 (10718446) C LTR-11_DR-LTR     LTR                     (0)    193       1  130806  
   986   21.1  1.6  0.5  chr1              48859882 48860072 (10718210) C LTR-11_DR-LTR     LTR                     (0)    193       1  130807  
  1125   14.0  0.0  0.6  chr1              48860130 48860301 (10717981) C LTR-11_DR-LTR     LTR                    (22)    171       1  130808  
  2609   18.5  7.5  2.5  chr1              48861319 48861916 (10716366) + DNA-N19_DR        DNA                      29    655     (8)  130809  
  2312   16.5  3.6  1.3  chr1              48861942 48862407 (10715875) + Copia-11I_DR-LTR  LTR/Gypsy?                1    477     (0)  130810  
   223    2.9  0.0  0.0  chr1              48863232 48863265 (10715017) + (TCCG)n           Simple_repeat             3     36     (0)  130811  
   548   15.5  0.2  8.5  chr1              48863287 48863586 (10714696) + (TTGG)n           Simple_repeat             1    275     (0)  130812  
   497   24.0  3.6  1.3  chr1              48863725 48863948 (10714334) C hAT-N133_DR       DNA/hAT-Ac            (275)    348     120  130813  
   284   24.4  7.8  0.0  chr1              48864871 48864960 (10713322) C Kolobok-N10C_DR   DNA/Kolobok             (0)    344     248  130814  
  2183   13.9  3.9  3.5  chr1              48865206 48865666 (10712616) + Mariner-N38_DR    DNA/TcMar-Tc1             1    463    (84)  130815  
   545   13.3 15.8  0.0  chr1              48866083 48866202 (10712080) C hAT-N170_DR       DNA/Merlin              (0)    216      78  130816  
  1245   18.2  0.5 15.7  chr1              48867528 48867924 (10710358) + hAT-N127_DR       DNA/hAT-Charlie        6788   7132  (3184)  130817  
   926   13.8  3.1  1.2  chr1              48867793 48867954 (10710328) + Penelope-5_DR     LINE/Penelope          2233   2397   (479)  130818 *
   782   18.0  6.5  5.0  chr1              48867955 48867989 (10710293) C EnSpm-15_DR       DNA/CMC-EnSpm        (2315)   9137    8938  130819  
   234   13.0  0.0  0.0  chr1              48869473 48869518 (10708764) C L2-1B_DR          LINE/L2                 (0)   1008     963  130820  
  1025   14.6 17.6  3.0  chr1              48869609 48869869 (10708413) C CryptonV-N4_DR    DNA/Crypton-V        (5536)   7957    7660  130821 *
  2565    4.1  6.4  0.6  chr1              48869682 48870023 (10708259) + DNA6-6_DR         DNA                    4195   4556  (6725)  130822  
   691   11.0  1.5 21.3  chr1              48869920 48870115 (10708167) + DNA-TA-4_DR       DNA/TcMar              4550   4713  (5082)  130823 *
   264   19.5  0.7  8.2  chr1              48870099 48870158 (10708124) C L1-53_DR          LINE/L1              (4856)   1590    1497  130824 *
   313    5.7  0.0  0.0  chr1              48870164 48870216 (10708066) + (CATA)n           Simple_repeat             4     56     (0)  130825  
   264   19.5  0.7  8.2  chr1              48870220 48870243 (10708039) C L1-53_DR          LINE/L1              (4856)   1496    1456  130824  
   215   11.8  0.0  2.9  chr1              48870354 48870423 (10707859) + ERV1-N7-I_DR      LTR/ERV1               5329   5396  (3172)  130826 *
   277    8.0  5.3  0.0  chr1              48870372 48870446 (10707836) + DNA-TA-4_DR       DNA/TcMar              4654   4732  (5063)  130827  
   620   15.1 22.4  0.0  chr1              48870625 48870816 (10707466) + DNAX-16_DR        DNA                     162    396    (27)  130828  
   919    8.5 14.0  1.0  chr1              48870942 48871120 (10707162) + EnSpm-N4B_DR      DNA/CMC-EnSpm?           19    220     (0)  130829  
  5179    7.2  1.1  2.1  chr1              48871139 48871921 (10706361) + Copia-13_DR-LTR   LTR/Gypsy?                1    776    (16)  130830  
   201   17.7  0.0 17.2  chr1              48871864 48871938 (10706344) + Gypsy164-LTR_DR   LTR/Gypsy               318    381     (0)  130831 *
   353   18.4  9.2  5.3  chr1              48873012 48873120 (10705162) + Merlin-1_DR       DNA/Merlin             1184   1296  (9231)  130832 *
  2098   17.7 20.3  5.0  chr1              48873028 48873458 (10704824) C Merlin-2_DR       DNA/Merlin           (2811)  11110   10196  130833  
  2165    9.7  7.3  1.8  chr1              48873459 48873826 (10704456) + DNA-X-4_DR        DNA                     730   1117   (128)  130834  
   447   11.6  4.6  2.2  chr1              48873779 48873790 (10704492) C Zisupton-6_DR     DNA/Zisupton        (12636)   9480    9430  130835 *
   545   12.0  8.2  0.0  chr1              48873791 48873948 (10704334) C Polinton-1_DR     DNA/Maverick          (716)  17769   17599  130836 *
   550    4.0  0.0  0.0  chr1              48873824 48873949 (10704333) + Zisupton-7_DR     DNA/Zisupton          11412  11537  (5545)  130837  
   499   11.5  3.1  0.0  chr1              48873840 48873969 (10704313) C ENSPM-6_DR        DNA/CMC-EnSpm         (840)  31776   31643  130838 *
   447   11.6  4.6  2.2  chr1              48873950 48873967 (10704315) C Zisupton-6_DR     DNA/Zisupton        (12636)   9429    9338  130835 *
   209   10.3  2.6  0.0  chr1              48874347 48874385 (10703897) + ASAT_CY           Satellite               129    168    (94)  130839  
   718   22.8  0.5  3.3  chr1              48874429 48874453 (10703829) + EnSpm-N11_DR      DNA/CMC-EnSpm          1546   1565  (3788)  130840  
  1356   12.5  0.5  0.5  chr1              48874454 48874654 (10703628) + HE1_DR1           SINE/tRNA-V-RTE           1    201   (201)  130841  
  4199   17.2  4.6 10.6  chr1              48875320 48876531 (10701751) C TDR23             DNA                     (0)   1147       1  130842  
   300    2.5  0.0  0.0  chr1              48876606 48876685 (10701597) + (TTA)n            Simple_repeat             2     81     (0)  130843  
   285    7.0  0.0  1.4  chr1              48876672 48876686 (10701596) + DNA-1-7_DR        DNA/PIF-Harbinger       664    698   (740)  130844 *
   225   10.9  0.4  0.0  chr1              48876686 48876698 (10701584) + DNA-TA-4_DR       DNA/TcMar              6091   6150  (3645)  130845 *
   233   11.3  1.9  0.0  chr1              48876687 48876739 (10701543) C CryptonV-N4_DR    DNA/Crypton-V       (11021)   2472    2419  130846  
   210   10.1  2.9  0.0  chr1              48876701 48876769 (10701513) + hAT-N178B_DR      DNA/hAT-Ac              139    209  (1674)  130847 *
   216    9.3 12.0  0.0  chr1              48876710 48876784 (10701498) C DNA-TA-4_DR       DNA/TcMar            (3675)   6120    6037  130848 *
   361   20.0  2.4  2.4  chr1              48876726 48876935 (10701347) + ZFERV-2-I_DR      LTR/ERV1                655    864  (9700)  130849  
   285    7.0  0.0  1.4  chr1              48876740 48876756 (10701526) + DNA-1-7_DR        DNA/PIF-Harbinger       699    744   (694)  130844 *
   421   14.9  0.0  3.0  chr1              48876802 48876825 (10701457) + Gypsy123-I_DR     LTR/Gypsy               555    685  (4726)  130850  
   633    5.4  0.0  0.0  chr1              48876826 48876936 (10701346) C DNA8-26_DR        DNA                  (3015)   1515    1405  130851  
   561    4.3  1.7  0.8  chr1              48876838 48876953 (10701329) C Helitron-2_DR     RC/Helitron         (15551)  11861   11745  130852 *
   200    9.9  0.9 11.7  chr1              48876863 48876875 (10701407) + Dada-tL_DR        DNA/Dada               4708   4809  (5597)  130853 *
   366    7.6  0.0  7.5  chr1              48876876 48876975 (10701307) C EnSpm-6N1_DR      DNA/CMC-EnSpm        (7703)   1533    1441  130854  
  1375   15.1  2.5  0.4  chr1              48878146 48878385 (10699897) C HATN8_DR          DNA/Zisupton            (9)    246       2  130855  
   891   15.0 14.8  0.9  chr1              48878567 48878768 (10699514) + hAT-N168B_DR      DNA/hAT-Charlie         259    488   (167)  130856  
   209   16.4 13.6  3.1  chr1              48879290 48879377 (10698905) + Harbinger-8_DR    DNA/PIF-Harbinger      1089   1185  (1148)  130857 *
   320   16.1  7.5  1.0  chr1              48879300 48879393 (10698889) + Merlin-1_DR       DNA/Merlin             1509   1608  (8919)  130858 *
   328    9.9  0.0  1.4  chr1              48879327 48879398 (10698884) C Zisupton-6_DR     DNA/Zisupton        (13480)   8636    8566  130859  
   308   12.2  1.4  0.0  chr1              48879336 48879409 (10698873) C CryptonV-N5_DR    DNA/Crypton-V       (15306)   9231    9157  130860 *
   294   16.4 10.6  0.0  chr1              48879410 48879439 (10698843) + EnSpm-N42_DR      DNA/CMC-EnSpm           736    850   (402)  130861  
   294   14.4  3.0  5.3  chr1              48879440 48879463 (10698819) C DNA6-6_DR         DNA                   (372)   7509    7333  130862  
   748   13.2  0.8  0.0  chr1              48879642 48879770 (10698512) + DNA15TA1_DR       DNA/CMC-EnSpm           313    442     (0)  130863  
   649   12.6 12.6  0.0  chr1              48880376 48880502 (10697780) + DNA11TA1_DR       DNA/CMC-EnSpm             1    143    (60)  130864  
  1898   12.5  5.6  3.7  chr1              48880638 48881011 (10697271) C Copia-12_DR-LTR   LTR/Gypsy?             (86)    381       1  130865  
  1673   13.7  3.9  4.8  chr1              48881012 48881372 (10696910) + hAT-N21B_DR       DNA/hAT-Ac              863   1220    (81)  130866  
   215   27.0  2.8 10.7  chr1              48881261 48881342 (10696940) C Helitron-N3_DR    RC/Helitron          (1375)   1641    1532  130867 *
   257   10.3  0.0  0.0  chr1              48881343 48881381 (10696901) C hAT-N21B_DR       DNA/hAT-Ac            (557)    744     706  130868  
   239   11.1  0.0  0.0  chr1              48881352 48881387 (10696895) + Zisupton-6_DR     DNA/Zisupton           9188   9223 (12893)  130869 *
   215   27.0  2.8 10.7  chr1              48881388 48881401 (10696881) C Helitron-N3_DR    RC/Helitron          (1375)   1531    1511  130867  
  1260   11.8 13.9  2.5  chr1              48882042 48882293 (10695989) + L1-98_DR          LINE/L1                2121   2400   (522)  130870  
  3012    8.9  8.7  0.0  chr1              48882331 48882802 (10695480) + TC1DR2            DNA/TcMar-Tc1            82    594   (282)  130871  
  1114   16.8  7.9  0.8  chr1              48882808 48883035 (10695247) + LOOPERN5_DR       DNA/Kolobok-T2          994   1237     (0)  130872  
   787   14.5  6.7  3.5  chr1              48883905 48883923 (10694359) C EnSpm-6N1_DR      DNA/CMC-EnSpm        (2781)   6455    6287  130873  
   830   12.4 10.3  0.0  chr1              48883924 48883950 (10694332) C DNA8-17_DR        DNA/hAT-Tip100        (110)   1703    1544  130874  
   902    5.9  7.6  0.0  chr1              48883951 48884068 (10694214) + hAT-N167B_DR      DNA/hAT-Charlie        1241   1367   (206)  130875  
   704   14.1 14.2  6.4  chr1              48883954 48884157 (10694125) C DNA2-16_DR        DNA                  (9806)   8245    8027  130876 *
   475   22.8  0.0  2.0  chr1              48884066 48884168 (10694114) C DNA8-17_DR        DNA/hAT-Tip100        (436)   1377    1277  130874 *
  1096    4.5  0.0  0.0  chr1              48885281 48885413 (10692869) + HE2_DR            SINE/tRNA-V-RTE         231    363     (0)  130877  
   951   11.6  1.3  2.5  chr1              48885414 48885429 (10692853) + ERV1-N1-I_DR      LTR/ERV1               1705   1808  (3709)  130878 *
  1029   13.9  5.3  0.0  chr1              48885422 48885608 (10692674) C HE1_DR1           SINE/tRNA-V-RTE        (55)    347     151  130879  
   221   14.7  1.3  2.6  chr1              48885609 48885685 (10692597) C hAT-N174_DR       DNA/hAT-Ac            (580)    159      84  130880  
   385   15.2 41.0  0.6  chr1              48885878 48886028 (10692254) + Copia-18_DR-LTR   LTR/Gypsy?                6    217   (104)  130881  
   681   16.5 23.2  0.0  chr1              48886177 48886340 (10691942) C HAT1-N1B_DR       DNA/hAT-Ac              (0)    739     538  130882  
  1042   19.2 19.5  2.2  chr1              48886408 48886918 (10691364) + DNA-6-N2_DR       DNA                    4233   4849   (207)  130883  
   589   13.2  0.0  0.0  chr1              48886919 48887009 (10691273) C HAT1-N1B_DR       DNA/hAT-Ac            (196)    543     453  130882 *
  1890   13.8  6.4 13.2  chr1              48887006 48887489 (10690793) C DNA-6-N2_DR       DNA                  (4394)    662     208  130884  
  2767   12.3  3.9  0.2  chr1              48887490 48887917 (10690365) C HAT1-N1B_DR       DNA/hAT-Ac            (196)    543     100  130885  
  8339    4.8  1.4  0.6  chr1              48887918 48888992 (10689290) + HARBINGERN3B_DR   DNA/PIF-Harbinger         1   1084     (0)  130886  
   482   16.9  1.2  0.0  chr1              48888993 48889073 (10689209) C HAT1-N1B_DR       DNA/hAT-Ac            (639)    100      19  130882  
   226   32.5  0.0  0.0  chr1              48889068 48889150 (10689132) + L2-5_DRe          LINE/L2                 484    566  (1661)  130887 *
  6501    7.0 18.0  0.1  chr1              48889819 48890802 (10687480) C TC1DR3            DNA/TcMar-Tc1           (0)   1225      66  130888  
   893   12.2  1.5  0.0  chr1              48892263 48892393 (10685889) + Harbinger-N10_DR  DNA/PIF-Harbinger         1    133   (195)  130889  
  2918   11.5  5.5  1.8  chr1              48892399 48892886 (10685396) + DIRS-1-LTR_DR     LTR/Ngaro                94    581    (41)  130890  
  1148   15.2  1.5  1.5  chr1              48892870 48893070 (10685212) + Kolobok-4N1_DR    DNA/Kolobok-T2          195    395  (1274)  130891 *
  1847    6.0  1.8  7.0  chr1              48893041 48893325 (10684957) + Kolobok-4N1_DR    DNA/Kolobok-T2         1399   1669     (0)  130892  
  3004    5.7  7.2  0.0  chr1              48894289 48894692 (10683590) C DNA-8-22_DR       DNA/hAT-Ac            (787)    647     215  130893  
  6192    6.0  0.9  0.0  chr1              48894693 48895492 (10682790) C DNA-AT-2_DR       DNA                     (0)   1441     635  130894  
   303   10.6  0.0  0.0  chr1              48895492 48895538 (10682744) C Polinton-4_DR     DNA/Maverick         (7439)  12848   12802  130895 *
   916    0.0  0.0  0.0  chr1              48895499 48895633 (10682649) + (TCTA)n           Simple_repeat             1    135     (0)  130896  
   619   17.8 11.2  1.8  chr1              48895503 48895708 (10682574) C Ginger1-N1_DR     DNA/Ginger-1          (285)   2373    2149  130897 *
   236   26.8  4.0  2.2  chr1              48895526 48895750 (10682532) C EnSpm-N13_DR      DNA/CMC-EnSpm       (13866)   8283    8055  130898 *
  1762   13.8 26.6  6.2  chr1              48895557 48895583 (10682699) + Merlin-1_DR       DNA/Merlin             1549   1824  (8703)  130899  
  2036   10.0 25.9  0.6  chr1              48895584 48896097 (10682185) C Helitron-N3B_DR   RC/Helitron           (885)   5719    5077  130900  
  1343   12.3 27.4 10.6  chr1              48895632 48896196 (10682086) + EnSpm-N13_DR      DNA/CMC-EnSpm          7628   8278 (13871)  130901 *
  1420   13.1 14.5  2.3  chr1              48895824 48896215 (10682067) + Zisupton-6_DR     DNA/Zisupton           8947   9385 (12731)  130902  
   626    8.8  4.2  3.0  chr1              48896032 48896240 (10682042) C Zisupton-6_DR     DNA/Zisupton         (5572)  16544   16399  130903 *
  1762   13.8 26.6  6.2  chr1              48896098 48896134 (10682148) + Merlin-1_DR       DNA/Merlin             1825   2237  (8290)  130899  
  1145   10.4  5.5  0.5  chr1              48896121 48896303 (10681979) + HATN16_DR         DNA/hAT-Charlie         753    944     (0)  130904 *
   209    9.3  4.3  6.7  chr1              48896270 48896315 (10681967) + TDR19             DNA/hAT-Charlie         162    206   (199)  130905 *
  1215   11.3 20.9  1.0  chr1              48896304 48896561 (10681721) C DNA-X-6_DR        DNA                  (1024)    309       1  130906  
   226   10.7  1.7  6.1  chr1              48897694 48897812 (10680470) + Ginger1-N1_DR     DNA/Ginger-1            604    717  (1941)  130907 *
   334    3.6  0.9  1.9  chr1              48897707 48897815 (10680467) C EnSpm-N11_DR      DNA/CMC-EnSpm        (4753)    600     483  130908 *
   361    9.5  0.0  0.0  chr1              48897753 48897836 (10680446) C DNA8-26_DR        DNA                  (3062)   1468    1385  130909  
   312   18.5  0.0  1.5  chr1              48897801 48897866 (10680416) + piggyBac-N9_DR    DNA/PiggyBac            800    864   (327)  130910 *
   749   15.6  9.9  0.6  chr1              48897817 48897977 (10680305) C piggyBac-N9_DR    DNA/PiggyBac          (681)    510     335  130911  
   652   10.7  0.0  0.0  chr1              48897976 48898059 (10680223) C piggyBac-N9_DR    DNA/PiggyBac         (1096)     95      12  130911 *
   489   14.6  5.2  3.6  chr1              48898261 48898395 (10679887) C hAT-N170_DR       DNA/Merlin             (79)    137       1  130912  
  1039   20.8  5.3  7.6  chr1              48899042 48899363 (10678919) + Kolobok-N11_DR    DNA/Kolobok-T2            1    315   (156)  130913  
   341    7.6  0.0  5.7  chr1              48899386 48899441 (10678841) + Kolobok-N11_DR    DNA/Kolobok-T2          394    446    (25)  130914 *
   790   18.2  2.2 16.5  chr1              48899441 48899710 (10678572) + DNA-X-10_DR       DNA                     634    870   (637)  130915  
   347   21.7  0.0  0.0  chr1              48899716 48899775 (10678507) + DNA-X-10_DR       DNA                    1074   1133   (374)  130916  
   280   15.6  0.0  0.0  chr1              48899797 48899841 (10678441) + DNA-X-10_DR       DNA                    1267   1311   (196)  130917 *
  3962   19.6  3.9  8.1  chr1              48899827 48900889 (10677393) + IS3EU-4_DR        DNA/IS3EU             11189  12209  (2820)  130918  
   326   19.0  0.0  3.5  chr1              48900892 48900951 (10677331) + DNA-X-10_DR       DNA                    1329   1386   (121)  130919  
   216    4.0  0.0  0.0  chr1              48900993 48901066 (10677216) + (TAAA)n           Simple_repeat             2     75     (0)  130920 *
   224    9.0  3.0  0.0  chr1              48901007 48901073 (10677209) + ENSPM-6_DR        DNA/CMC-EnSpm         28313  28381  (4235)  130921  
   654    8.3 11.9  2.3  chr1              48901991 48902010 (10676272) C Polinton-4_DR     DNA/Maverick         (7586)  12701   12611  130922  
   667   10.3  0.0  0.0  chr1              48902011 48902127 (10676155) + (TCCA)n           Simple_repeat             1    117     (0)  130923  
   270    4.3  0.0  0.0  chr1              48902088 48902133 (10676149) C EnSpm-N48B_DR     DNA/CMC-EnSpm        (1503)   5456    5411  130924 *
   654    8.3 11.9  2.3  chr1              48902134 48902144 (10676138) C Polinton-4_DR     DNA/Maverick         (7586)  12610   12550  130922  
   230   21.4  4.5  9.4  chr1              48904092 48904225 (10674057) + Helitron-N5_DR    RC/Helitron            8515   8642   (867)  130925  
   503   31.9  6.6 11.4  chr1              48904847 48906316 (10671966) + Helitron-N1_DR    RC/Helitron            1668   2447 (24965)  130926  
   258   23.8  9.5  0.0  chr1              48906909 48906971 (10671311) + Kolobok-N5_DR     DNA/Kolobok-T2?           4     72   (413)  130927  
   200   15.8 16.9  2.7  chr1              48907038 48907102 (10671180) + DNA-2-2_DR        DNA                     333    406     (1)  130928 *
  3278    4.7  0.0  3.4  chr1              48907047 48907467 (10670815) C DNA-2-2_DR        DNA                     (0)    407       1  130929  
   373   25.2 14.2  0.0  chr1              48907652 48907778 (10670504) + Kolobok-N5_DR     DNA/Kolobok-T2?           5    149   (336)  130930  
   226   20.0  0.0  0.0  chr1              48908587 48908631 (10669651) C hAT-N164_DR       DNA/hAT-Tip100        (680)   1360    1316  130931 *
   448   15.5 16.1  0.6  chr1              48908594 48908742 (10669540) C hAT-N21B_DR       DNA/hAT-Ac             (81)   1220    1049  130932  
   222   21.8  8.9  1.2  chr1              48908632 48908663 (10669619) C Dada-U1A_DR       DNA/Dada             (7092)   3885    3803  130933 *
   553   23.9  0.7  0.7  chr1              48908729 48908867 (10669415) + EnSpm-6N1_DR      DNA/CMC-EnSpm          3454   3592  (5644)  130934 *
   743   19.3  0.7  0.0  chr1              48908746 48908880 (10669402) + Merlin-1_DR       DNA/Merlin             4338   4473  (6054)  130935 *
  1245   32.5  5.5  5.0  chr1              48908767 48909589 (10668693) C CryptonV-N5_DR    DNA/Crypton-V       (19162)   5375    4549  130936  
   606   17.0  3.5  0.9  chr1              48909489 48909601 (10668681) C DNA8-17_DR        DNA/hAT-Tip100        (150)   1663    1548  130937 *
   566   22.0  3.9  3.2  chr1              48909602 48909643 (10668639) + DNA9-6_DR         DNA                    4466   4621  (3263)  130938  
   376    5.6  0.0  2.8  chr1              48909617 48909726 (10668556) C Helitron-4_DR     RC/Helitron         (19912)  11956   11850  130939 *
   444    9.2  7.4  2.8  chr1              48909635 48909645 (10668637) + Dada-U6_DR        DNA/Dada               7096   7123  (1840)  130940  
   444    2.9  0.0 18.1  chr1              48909646 48909730 (10668552) + Mariner-N29_DR    DNA/TcMar-ISRm11        612    683  (1082)  130941  
   328    8.8 10.3  1.6  chr1              48909724 48909781 (10668501) + DNA-TTAA-2_DR     DNA                     607    669     (0)  130942 *
   444    9.2  7.4  2.8  chr1              48909731 48909769 (10668513) + Dada-U6_DR        DNA/Dada               7124   7236  (1727)  130940  
   200   21.7  9.7  4.0  chr1              48910200 48910271 (10668011) + Ginger1-2_DR      DNA/Ginger-1           1169   1244  (5378)  130943  
  2185   10.4  2.6  0.0  chr1              48910414 48910722 (10667560) + Harbinger-N10_DR  DNA/PIF-Harbinger         1    317    (11)  130944  
   277   27.5  8.3  0.0  chr1              48910689 48910797 (10667485) + EnSpm-N36B_DR     DNA/CMC-EnSpm          1002   1119  (2297)  130945 *
  1654    5.8  0.0  0.0  chr1              48910716 48910923 (10667359) + DNA2-16_DR        DNA                   13833  14040  (4011)  130946  
   575   16.0 23.8  1.1  chr1              48910727 48911019 (10667263) C TDR19C            DNA/hAT-Charlie         (4)    401      19  130947 *
   517   14.8 12.9  0.0  chr1              48910939 48911039 (10667243) + hAT-N22B_DR       DNA/hAT-Ac              897   1010   (369)  130948 *
   206   26.6 14.9  0.0  chr1              48910964 48911057 (10667225) C DNA8-26_DR        DNA                  (2915)   1615    1508  130949 *
   280   15.1  1.7 15.1  chr1              48911219 48911390 (10666892) C DNA-N38_DR        DNA                   (370)    253     102  130950 *
   437   11.2  1.6  2.1  chr1              48911265 48911412 (10666870) C EnSpm-16_DR       DNA/CMC-EnSpm        (9096)    688     590  130951 *
   451   11.1  6.4  3.4  chr1              48911283 48911458 (10666824) + EnSpm-N40B_DR     DNA/CMC-EnSpm          4643   4757   (750)  130952  
   444   14.3  0.0 16.2  chr1              48911329 48911451 (10666831) + DNA8-26_DR        DNA                    1405   1505  (3025)  130953 *
  6866    7.2 15.8  0.0  chr1              48911452 48912493 (10665789) C TC1DR3            DNA/TcMar-Tc1           (0)   1225      19  130954  
   239   22.9  0.0  0.0  chr1              48913110 48913157 (10665125) + Gypsy-208_DR-I    LTR/Gypsy              3515   3562   (391)  130955  
   213   11.0  2.7  2.7  chr1              48914114 48914188 (10664094) + hAT-N178B_DR      DNA/hAT-Ac              129    203  (1680)  130956  
   209   15.1  0.0  0.0  chr1              48914175 48914247 (10664035) + A-rich            Low_complexity            3     75     (0)  130957 *
   274    3.4  0.0  0.0  chr1              48914919 48915006 (10663276) + (GAAA)n           Simple_repeat             2     89     (0)  130958  
   763   14.7  0.0 17.1  chr1              48915066 48915229 (10663053) + piggyBac-N9_DR    DNA/PiggyBac             39    178  (1013)  130959  
  1963   12.6 19.9  2.8  chr1              48915232 48915744 (10662538) + piggyBac-N9_DR    DNA/PiggyBac            521   1118    (73)  130960  
   587    4.9  6.1  1.2  chr1              48915748 48915829 (10662453) + TDR22B            DNA                       1     86  (1162)  130961 *
   897   19.5  0.0  1.2  chr1              48915816 48915986 (10662296) + TDR22B            DNA                     256    424   (824)  130962  
   840    8.1  4.8  1.6  chr1              48915985 48916109 (10662173) + TDR22B            DNA                    1120   1248     (0)  130963 *
   406   14.3  0.0  0.0  chr1              48916118 48916180 (10662102) + piggyBac-N9_DR    DNA/PiggyBac           1129   1191     (0)  130964  
   326    2.9  0.0  2.9  chr1              48916197 48916331 (10661951) + (TTAAA)n          Simple_repeat             1    129     (0)  130965  
  1450    8.3  1.8  1.9  chr1              48917188 48917417 (10660865) + LINEX-1_DR        Retroposon              156    384   (421)  130966  
   357    4.6  2.1  9.0  chr1              48917387 48917481 (10660801) + EnSpm-6N1_DR      DNA/CMC-EnSpm          1445   1533  (7703)  130967 *
   517   19.2  0.0  3.2  chr1              48917397 48917525 (10660757) + DNA9-3_DR         DNA/MULE-MuDR?         9423   9547  (1832)  130968 *
   554   11.1  2.5  3.3  chr1              48917420 48917540 (10660742) C hAT-N127_DR       DNA/hAT-Charlie      (8151)   2165    2046  130969  
   223   15.0 12.1  0.6  chr1              48917435 48917447 (10660835) + hAT-N155_DR       DNA/hAT-Tip100          206    266   (322)  130970 *
   308   12.6  0.0  6.7  chr1              48917448 48917558 (10660724) + CryptonV-N5_DR    DNA/Crypton-V          8443   8546 (15991)  130971  
   223   15.0 12.1  0.6  chr1              48917559 48917575 (10660707) + hAT-N155_DR       DNA/hAT-Tip100          267    362   (226)  130970  
   271   16.3  4.1  0.0  chr1              48917622 48917670 (10660612) + CryptonV-1_DR     DNA/Crypton-V         14553  14603  (3270)  130972  
   238   26.5  0.0  8.2  chr1              48918214 48918332 (10659950) C ASAT_CY           Satellite             (152)    110       1  130973 *
   298   11.8  0.0  0.0  chr1              48918317 48918384 (10659898) C DNA-6-N2_DR       DNA                   (779)   4277    4210  130974 *
   418   18.9  0.0  0.0  chr1              48918331 48918378 (10659904) + (TTA)n            Simple_repeat             1    137   (104)  130975  
   416   12.1  2.5  1.0  chr1              48918379 48918537 (10659745) C DNA-6-N2_DR       DNA                   (748)   4308    4153  130976  
   225   19.8  0.0  2.1  chr1              48918385 48918414 (10659868) C DNA-1-7_DR        DNA/PIF-Harbinger     (679)    759     664  130977 *
   229   19.6  8.4  1.4  chr1              48918390 48918591 (10659691) C DNA-1-7_DR        DNA/PIF-Harbinger     (559)    879     664  130978 *
   418   18.9  0.0  0.0  chr1              48918538 48918571 (10659711) + (TTA)n            Simple_repeat           138    241     (0)  130975  
   463    6.7  0.0  0.0  chr1              48918576 48918679 (10659603) + (TAA)n            Simple_repeat             3    106     (0)  130979  
   290   11.1  0.0  3.0  chr1              48918593 48918694 (10659588) C DNA-6-N2_DR       DNA                  (4185)    871     773  130980 *
   592    9.2  0.8 11.7  chr1              48918605 48918727 (10659555) + DNA-6-N2_DR       DNA                    4189   4299   (757)  130981  
   261   14.1  1.2  2.5  chr1              48918728 48918745 (10659537) + DNA-1-7_DR        DNA/PIF-Harbinger       708    828   (610)  130982  
   208   23.1  0.0  4.6  chr1              48918834 48918901 (10659381) C Zisupton-6_DR     DNA/Zisupton        (13165)   8951    8887  130983  
   896    7.4  0.7  0.0  chr1              48919672 48919806 (10658476) + (CAGA)n           Simple_repeat             1    136     (0)  130984  
   848   10.8  0.7  2.7  chr1              48919678 48919829 (10658453) + Ginger1-N1_DR     DNA/Ginger-1           2243   2391   (267)  130985 *
   242    4.5  0.0  3.0  chr1              48919964 48920031 (10658251) C DNA-6-N2_DR       DNA                  (4205)    851     786  130986 *
   994   19.1  1.7  1.3  chr1              48919982 48920214 (10658068) C EnSpm-N37_DR      DNA/CMC-EnSpm        (6081)    566     333  130987  
   234    7.4  2.7  3.6  chr1              48920032 48920074 (10658208) + (TAA)n            Simple_repeat             4    113     (0)  130988 *
  2014   16.1  6.1  0.0  chr1              48920037 48920427 (10657855) + Mariner-N2_DR     DNA/TcMar              1263   1677  (2289)  130989 *
  2573    8.7  3.3  0.8  chr1              48920079 48920437 (10657845) C SINE2-3_DR        SINE/tRNA-V-RTE         (0)    368       1  130990  
  1725   16.3  4.2  8.4  chr1              48920438 48920490 (10657792) + DNA-8-9_DR        DNA/hAT-Ac             2447   2483  (1236)  130991  
   478   10.6  2.0  4.5  chr1              48920526 48920832 (10657450) + (TTA)n            Simple_repeat             1    299     (0)  130992  
   204   20.9  1.4  2.9  chr1              48920844 48920912 (10657370) C EnSpm-N10_DR      DNA/CMC-EnSpm        (4230)   5078    5011  130993  
   236   31.1 16.2  0.9  chr1              48921426 48921623 (10656659) C DNA-2-2_DR        DNA                   (165)    242      15  130994  
 34002    0.0  0.5  0.0  chr1              48923328 48927049 (10651233) + EnSpm-N46_DR      DNA/CMC-EnSpm?            1   3740     (0)  130995  
   395   21.6  1.8  2.6  chr1              48927308 48927323 (10650959) + hAT-N133_DR       DNA/hAT-Ac              104    216   (407)  130996  
   427   18.8  0.0  2.1  chr1              48927324 48927421 (10650861) + Merlin-N3_DR      DNA/Merlin                7    102   (153)  130997  
  1673   17.1  6.2  1.0  chr1              48927423 48927795 (10650487) C DNA-AT-1_DR       DNA                     (0)    392       1  130998  
  1831   11.0 10.3  0.6  chr1              48927832 48928133 (10650149) C hAT-N177B_DR      DNA/hAT-Tip100          (1)    963     633  130999  
  1477    6.6  2.8  0.0  chr1              48928137 48928347 (10649935) C hAT-N177B_DR      DNA/hAT-Tip100        (747)    217       1  130999  
   473   14.2 17.5  0.8  chr1              48928348 48928455 (10649827) + Merlin-N3_DR      DNA/Merlin              127    253     (2)  131000  
   212   24.2  3.1  6.4  chr1              48928377 48928473 (10649809) + hAT-N133_DR       DNA/hAT-Ac              288    381   (242)  131001 *
  1465   15.6  9.0  0.0  chr1              48928476 48928764 (10649518) + DNA13TA1_DR       DNA/TcMar-Tc1             4    318     (0)  131002  
   619   18.9  0.0  4.3  chr1              48928890 48929033 (10649249) C TE-X-16_DR        DNA/Crypton-A         (215)    138       1  131003  
  1836   15.8 11.6  2.9  chr1              48929254 48929735 (10648547) + hAT-N155B_DR      DNA/hAT-Tip100            1    523     (0)  131004  
   516   25.0 10.8  0.0  chr1              48929822 48929969 (10648313) C CryptonV-N6_DR    DNA/Crypton-V          (18)    544     381  131005  
   989   10.6  0.6  2.5  chr1              48929985 48930149 (10648133) C EnSpm-N27_DR      DNA/CMC-EnSpm          (11)    162       1  131006  
  1673   13.2 14.9  1.5  chr1              48930194 48930608 (10647674) + EnSpm-N32_DR      DNA/CMC-EnSpm             6    475    (31)  131007  
  1155   24.3  7.4  0.3  chr1              48930577 48930927 (10647355) C Helitron-2_DR     RC/Helitron          (3989)  23423   23048  131008 *
  1978   11.6  7.5  1.1  chr1              48930616 48930964 (10647318) C HE1_DR1           SINE/tRNA-V-RTE        (22)    380      10  131009  
   213    8.1  2.7  0.0  chr1              48930970 48931006 (10647276) + EnSpm-N32_DR      DNA/CMC-EnSpm           469    506     (0)  131010  
   248    9.1  1.5  0.0  chr1              48931023 48931088 (10647194) C Dada-tL_DR        DNA/Dada             (1270)   9137    9071  131011 *
   333    8.6  0.0  0.0  chr1              48931030 48931122 (10647160) C hAT-2n1_DR        DNA/hAT-Charlie        (67)   1143    1051  131012  
   220   10.6 10.5  0.8  chr1              48931031 48931144 (10647138) + EnSpm-21_DR       DNA/CMC-EnSpm          6874   6998  (2152)  131013 *
   480   14.3  0.0  0.8  chr1              48931044 48931170 (10647112) C Zisupton-7_DR     DNA/Zisupton         (5624)  11458   11333  131014  
   459   17.3 21.9  0.7  chr1              48931416 48931543 (10646739) + ANGEL             DNA/Kolobok               1    155   (154)  131015  
   458    8.1  0.0  0.0  chr1              48931559 48931620 (10646662) + hAT-N75_DR        DNA/hAT-Charlie           1     62  (1265)  131016  
  4134    9.2 10.6  4.2  chr1              48932226 48932939 (10645343) + Kolobok-N2B_DR    DNA/Kolobok-T2            1    758   (432)  131017  
  1193   17.0  1.5  0.0  chr1              48932955 48933160 (10645122) + DNA-1-3_DR        DNA/PIF-Harbinger       133    341   (496)  131018  
   724   19.2 27.5  1.5  chr1              48933155 48933365 (10644917) + DNA-1-3_DR        DNA/PIF-Harbinger       573    837     (0)  131019 *
  2480   12.6  6.0  4.9  chr1              48933366 48933867 (10644415) C Kolobok-N2A_DR    DNA/Kolobok-T2        (839)    516      10  131020  
  3286   10.8 16.3  0.7  chr1              48934646 48935217 (10643065) C DNA-8-3_DR        DNA                     (0)   1163     503  131021  
   239   22.3  2.4 10.3  chr1              48935207 48935331 (10642951) C hAT-N104_DR       DNA/hAT-Tip100        (116)    414     299  131022 *
   574   17.1  8.3 11.8  chr1              48935223 48935414 (10642868) C DNA8-12_DR        DNA                   (140)    186       1  131023  
   212   27.7  0.0  0.0  chr1              48936043 48936107 (10642175) + Kolobok-N10C_DR   DNA/Kolobok             280    344     (0)  131024  
   242   13.3 20.0  0.0  chr1              48937117 48937134 (10641148) + EnSpm-N44_DR      DNA/CMC-EnSpm          5400   5429  (3223)  131025  
   670   17.4 19.1  0.5  chr1              48937135 48937296 (10640986) + HE1_DR1           SINE/tRNA-V-RTE           1    192   (210)  131026  
  2492    1.0  1.4  0.0  chr1              48937297 48937590 (10640692) + Merlin-N1_DR      DNA/Merlin                1    298    (71)  131027  
   222   14.5  1.6 12.3  chr1              48937556 48937618 (10640664) C Harbinger-N26_DR  DNA/PIF-Harbinger     (363)   1056    1000  131028 *
   628    9.3  5.0  2.0  chr1              48937589 48937687 (10640595) C TDR19             DNA/hAT-Charlie        (99)    306     205  131029  
   209    0.0  0.0  0.0  chr1              48937710 48937733 (10640549) + HarbingerN6_DR    DNA/PIF-Harbinger       370    393     (0)  131030  
  1446   16.9 35.5  0.5  chr1              48937734 48938177 (10640105) + Harbinger-N12_DR  DNA/PIF-Harbinger        89    687    (15)  131031  
   922   21.8 19.0  0.3  chr1              48938180 48938505 (10639777) + TC1DR3            DNA/TcMar-Tc1           837   1223     (2)  131032  
   255    5.7  0.0  0.0  chr1              48939529 48939563 (10638719) C Kolobok-N10B_DR   DNA/Kolobok             (0)    271     237  131033 *
   636   20.8  1.4  0.0  chr1              48939562 48939705 (10638577) + Kolobok-N10B_DR   DNA/Kolobok             119    264     (7)  131034 *
  1958   24.4 10.9  4.5  chr1              48939705 48940140 (10638142) + Kolobok-N14B_DR   DNA/Kolobok-T2?          15   1261   (850)  131035  
  2472   11.8  7.3  1.7  chr1              48940141 48940579 (10637703) C hAT-N32D_DR       DNA/hAT-Charlie         (0)    655     193  131036  
  1958   24.4 10.9  4.5  chr1              48940580 48940871 (10637411) + Kolobok-N14B_DR   DNA/Kolobok-T2?        1262   2103     (8)  131035  
   290   19.1  8.1  7.2  chr1              48942154 48942277 (10636005) C DNAX-16_DR        DNA                   (294)    129       5  131037  
   226   20.3  2.9  0.0  chr1              48942240 48942308 (10635974) + Tx1-7_DR          LINE/L1-Tx1            5370   5440     (3)  131038 *
   791   15.8  0.0  6.9  chr1              48943738 48943907 (10634375) C Harbinger-N32_DR  DNA/PIF-Harbinger       (0)    406     248  131039  
   544   20.9  2.0  5.4  chr1              48944185 48944336 (10633946) C Harbinger-N32_DR  DNA/PIF-Harbinger       (0)    406     260  131040  
   980   20.9 13.5  1.3  chr1              48944352 48944691 (10633591) C Harbinger-N32_DR  DNA/PIF-Harbinger       (0)    406      26  131041  
  1293   14.6 10.9  1.0  chr1              48944903 48945178 (10633104) + ANGEL             DNA/Kolobok               7    309     (0)  131042  
   251   26.4  7.6  9.0  chr1              48945061 48945103 (10633179) C EnSpm-8_DR        DNA/CMC-EnSpm        (3378)   6063    5972  131043 *
   282   29.9  0.0  0.0  chr1              48945104 48945190 (10633092) C DNA6-1_DR         DNA/hAT-hAT5          (548)    601     515  131044  
   251   26.4  7.6  9.0  chr1              48945191 48945218 (10633064) C EnSpm-8_DR        DNA/CMC-EnSpm        (3378)   5971    5908  131043  
   280   19.2  7.7  0.0  chr1              48945316 48945367 (10632915) + Kolobok-N1_DR     DNA/Kolobok-T2?         317    372   (427)  131045 *
  1407   16.1  4.1  6.2  chr1              48945329 48945672 (10632610) C Kolobok-N1_DR     DNA/Kolobok-T2?       (414)    385      49  131046  
   554   14.5 15.8  0.6  chr1              48946739 48946884 (10631398) C Kolobok-N1_DR     DNA/Kolobok-T2?       (529)    270     103  131047  
   549   17.9 21.7  0.0  chr1              48947070 48947253 (10631029) + Kolobok-N1_DR     DNA/Kolobok-T2?         546    769    (30)  131048  
  1004   16.8 12.3  0.0  chr1              48947432 48947651 (10630631) C Kolobok-N1_DR     DNA/Kolobok-T2?       (531)    268      22  131049  
   979   13.1 17.0  0.4  chr1              48948975 48949174 (10629108) C Kolobok-N1_DR     DNA/Kolobok-T2?         (0)    799     567  131050  
   287   11.4  2.3  0.0  chr1              48949168 48949211 (10629071) + EXPANDER1_DR      LINE/RTE-BovB          2848   2892   (473)  131051 *
  6531    8.0  3.9  0.1  chr1              48949220 48950120 (10628162) C hATN13C_DR        DNA/hAT-Ac              (0)    935       1  131052  
  2767    9.3  2.7  0.7  chr1              48950139 48950539 (10627743) + EXPANDER1_DR      LINE/RTE-BovB          2949   3357     (8)  131051  
  1633   18.9  2.8  7.7  chr1              48950539 48950934 (10627348) C Kolobok-N1_DR     DNA/Kolobok-T2?       (212)    587     210  131050 *
   486   18.1  2.9  0.0  chr1              48951007 48951111 (10627171) + DIRS-N5_DR-LTR    LTR                       1    108   (274)  131053  
   229   12.8  0.0  0.0  chr1              48951093 48951131 (10627151) + DIRS-N5_DR-LTR    LTR                      27     65   (317)  131053 *
   311    6.3 18.8  1.3  chr1              48951134 48951197 (10627085) C hAT-N192_DR       DNA/hAT-Tip100         (78)    120      46  131054  
   835    6.4  0.0  0.0  chr1              48951243 48951352 (10626930) C TDR20             DNA/Merlin            (123)    116       7  131055  
  1159    7.7  3.9  0.0  chr1              48951384 48951539 (10626743) + HATN7_DR          DNA/hAT                 433    594     (1)  131056  
   327   20.7  5.8  0.0  chr1              48951865 48951951 (10626331) C DNA2-16_DR        DNA                  (9787)   8264    8173  131057 *
  1819   12.2 17.2  0.0  chr1              48951883 48952202 (10626080) C HE1_DR1           SINE/tRNA-V-RTE        (25)    377       3  131058  
  1164   21.0 13.3  3.8  chr1              48952203 48952249 (10626033) + DNA8-28_DR        DNA/hAT                3372   3451  (3691)  131059  
   321    7.2  0.0  5.4  chr1              48952199 48952257 (10626025) C EnSpm-N16_DR      DNA/CMC-EnSpm         (146)     56       1  131060 *
   237   15.2  5.1  0.0  chr1              48952380 48952438 (10625844) C Rex1-31_DRe       LINE/Rex-Babar        (400)   3133    3072  131061  
   229   18.0  4.9  0.0  chr1              48952393 48952453 (10625829) + EnSpm-N13_DR      DNA/CMC-EnSpm          5975   6038 (16111)  131062 *
   385   22.5  4.1  4.9  chr1              48952687 48952831 (10625451) + Harbinger-N32_DR  DNA/PIF-Harbinger         2    145   (261)  131063  
   228   17.1  4.5 14.8  chr1              48952824 48952847 (10625435) + DNA2-7_DR         DNA                    4285   4300  (5350)  131064 *
  1056   16.8 11.6  1.3  chr1              48952848 48953124 (10625158) C ANGEL             DNA/Kolobok             (0)    309       5  131065 *
  1843    9.8  7.2  0.0  chr1              48953124 48953398 (10624884) + TDR5              DNA/CMC-EnSpm            36    330   (201)  131066  
   469    5.2  0.0  0.0  chr1              48953399 48953456 (10624826) C hAT-N34B_DR       DNA/hAT-Ac              (0)    842     785  131067  
  3907    8.8  4.1  0.3  chr1              48953460 48954018 (10624264) C hAT-N34_DR        DNA/hAT-Ac            (369)    580       1  131068  
  1832   13.9  4.8  3.8  chr1              48954020 48954356 (10623926) + EnSpm-N7_DR       DNA/CMC-EnSpm          1900   2239     (0)  131069  
   273   16.7  0.0  0.0  chr1              48954357 48954404 (10623878) + Harbinger-N32_DR  DNA/PIF-Harbinger       204    251   (155)  131070  
   214   22.1 14.4  0.0  chr1              48954457 48954560 (10623722) C EnSpm-N23_DR      DNA/CMC-EnSpm          (13)    625     507  131071  
   220   20.0  0.0  0.0  chr1              48954577 48954621 (10623661) C EnSpm-N23_DR      DNA/CMC-EnSpm         (558)     80      36  131071  
   219   16.9 20.2  0.0  chr1              48954669 48954757 (10623525) + DNA13TA1_DR       DNA/TcMar-Tc1            64    170   (148)  131072 *
  1773   14.7  2.2 10.5  chr1              48954727 48954770 (10623512) C DNA-8-9_DR        DNA/hAT-Ac           (1249)   2470    2458  131073  
  2794    6.0  1.1  1.6  chr1              48954771 48955140 (10623142) + SINE2-3_DR        SINE/tRNA-V-RTE           1    368     (0)  131074  
  1124    7.6  1.3  0.0  chr1              48955003 48955159 (10623123) C hAT-N167B_DR      DNA/hAT-Charlie       (192)   1381    1223  131075 *
   900   15.9 22.9  0.0  chr1              48955143 48955343 (10622939) + HarbingerN3_DR    DNA/PIF-Harbinger       818   1064     (0)  131076 *
  1216   15.4  0.9  1.8  chr1              48956352 48956582 (10621700) + hAT-N116_DR       DNA/hAT-Ac              930   1158    (27)  131077  
  6160   11.6  9.2  3.1  chr1              48956589 48957739 (10620543) C HATN2_DR          DNA/hAT                 (0)   1219       1  131078  
   717   16.7  3.3  0.7  chr1              48957609 48957759 (10620523) + EnSpm-N13_DR      DNA/CMC-EnSpm         11263  11417 (10732)  131079 *
  1573    9.4  2.5  0.0  chr1              48957780 48958023 (10620259) + DNA15TA1_DR       DNA/CMC-EnSpm             1    250   (192)  131080 *
  3555    7.7  1.0  1.8  chr1              48958023 48958523 (10619759) C TDR2              DNA/TcMar-Tc1         (204)    733     237  131081  
  5219    0.7  0.0  6.0  chr1              48958530 48959166 (10619116) + L2-1_DR           LINE/L2                4385   4985     (0)  131082  
   222   21.8 10.1  2.1  chr1              48959089 48959177 (10619105) C Zisupton-2_DR     DNA/Zisupton         (2136)   2918    2823  131083 *
  1497   12.5  3.3  0.0  chr1              48959156 48959395 (10618887) C TDR2              DNA/TcMar-Tc1         (689)    248       1  131084  
   225   12.1  9.4  9.4  chr1              48960179 48960242 (10618040) + TDR22             DNA                      13     76  (1179)  131085 *
  3241    6.1  4.4  3.8  chr1              48960190 48960665 (10617617) C TDR22             DNA                    (44)   1211     733  131086  
  4848    7.4  1.4  0.3  chr1              48960666 48961301 (10616981) + Harbinger-N9_DR   DNA/PIF-Harbinger         1    643     (0)  131087  
   490    3.1  1.5  0.0  chr1              48961305 48961369 (10616913) + DNA-3-2_DR        DNA/PIF-Harbinger         1     66   (907)  131088  
   258    9.1  0.0  0.0  chr1              48961372 48961404 (10616878) C TDR22             DNA                  (1222)     33       1  131089  
  1059   16.7  2.8  0.0  chr1              48962459 48962638 (10615644) + TDR13D            DNA                     531    715    (47)  131090 *
  4699   18.8  6.6  8.7  chr1              48962495 48964688 (10613594) + SAT-18_DR         Satellite                 1   2147    (84)  131091  
   494   15.5 25.0  2.1  chr1              48964607 48964758 (10613524) + TDR13D            DNA                     576    761     (1)  131092 *
   232   15.1  3.0  9.7  chr1              48964903 48964968 (10613314) C DNA-2-33B_DR      DNA/TcMar-Tc1         (350)    145      84  131093  
  1770   11.3  4.0  1.1  chr1              48965959 48966234 (10612048) + TC1DR3            DNA/TcMar-Tc1             1    284   (941)  131094  
  1843   12.6  1.0  3.4  chr1              48966252 48966556 (10611726) C Copia-11C_DR-LTR  LTR/Gypsy?            (134)    302       5  131095  
   677   17.1  0.0  0.0  chr1              48966566 48966682 (10611600) C Copia-11C_DR-LTR  LTR/Gypsy?            (283)    153      37  131096  
   579   11.7  2.1  2.8  chr1              48966680 48966845 (10611437) C Copia-11C_DR-LTR  LTR/Gypsy?            (276)    160      37  131096 *
   661   17.3  3.2  5.9  chr1              48966813 48966924 (10611358) C Copia-11C_DR-LTR  LTR/Gypsy?            (301)    167      25  131096  
   317   24.4  2.0 11.3  chr1              48966925 48967110 (10611172) + Copia-11G_DR-LTR  LTR/Gypsy?              301    456    (22)  131097  
   661   17.3  3.2  5.9  chr1              48967111 48967127 (10611155) C Copia-11C_DR-LTR  LTR/Gypsy?            (301)     24       1  131096  
   524   26.6  1.0  7.1  chr1              48968101 48968493 (10609789) + (TCCA)n           Simple_repeat             1    439   (654)  131098  
   206   28.8  1.1  8.5  chr1              48968494 48968683 (10609599) + (TCTA)n           Simple_repeat             1    177     (0)  131099  
   524   26.6  1.0  7.1  chr1              48968684 48969265 (10609017) + (TCCA)n           Simple_repeat           440   1093     (0)  131098  
   264   27.0  3.6  0.9  chr1              48970141 48970252 (10608030) + MOSAT_DR          Satellite              1091   1205   (882)  131100 *
   538   26.7  0.6  9.5  chr1              48970162 48970888 (10607394) + (TCCA)n           Simple_repeat             1    662     (0)  131101  
   834   23.1  0.6  6.6  chr1              48970955 48971123 (10607159) + (TCCA)n           Simple_repeat             1    220   (990)  131102  
   215   30.9  0.6  2.8  chr1              48971124 48971306 (10606976) + (TTCA)n           Simple_repeat             1    179     (0)  131103  
   834   23.1  0.6  6.6  chr1              48971307 48971815 (10606467) + (TCCA)n           Simple_repeat           221    885   (325)  131102  
   323   28.5  0.6  1.7  chr1              48971816 48971997 (10606285) + (TTCA)n           Simple_repeat             1    180     (0)  131104  
   834   23.1  0.6  6.6  chr1              48971998 48972242 (10606040) + (TCCA)n           Simple_repeat           886   1210     (0)  131102  
   303   15.9  6.7  5.0  chr1              48972153 48972197 (10606085) C HAT1_DR           DNA/hAT-Ac           (2632)    660     581  131105 *
   321    9.4  0.0  0.0  chr1              48972198 48972250 (10606032) + EnSpm-N61_DR      DNA/CMC-EnSpm          2325   2377  (1756)  131106  
   303   15.9  6.7  5.0  chr1              48972251 48972271 (10606011) C HAT1_DR           DNA/hAT-Ac           (2632)    580     540  131105  
   208   17.1  4.9  0.0  chr1              48972527 48972567 (10605715) + L1-89_DR          LINE/L1                 368    410  (2611)  131107  
   721   18.6  0.0  2.0  chr1              48972691 48972844 (10605438) C DNAX-16_DR        DNA                    (23)    400     250  131108  
   260   28.1  6.5  5.9  chr1              48973063 48973247 (10605035) C DNAX-16_DR        DNA                   (157)    266      81  131108  
   265   10.7 10.2  4.8  chr1              48973379 48973437 (10604845) + TE-X-11_DR        Unknown                 520    581  (1625)  131109  
   294   14.3  0.0  0.0  chr1              48973441 48973482 (10604800) + TE-X-11_DR        Unknown                 643    684  (1522)  131109  
   284   21.2  0.0  4.7  chr1              48973849 48973937 (10604345) + hAT-N48B_DR       DNA/hAT-Ac             1566   1650   (490)  131110  
   279   15.6  0.0  3.1  chr1              48973884 48973949 (10604333) + EnSpm-9_DR        DNA/CMC-EnSpm           918    981  (7639)  131111 *
   238   22.3  6.2  2.0  chr1              48973950 48973978 (10604304) C ENSPM-6_DR        DNA/CMC-EnSpm         (893)  31722   31624  131112  
   249   22.1  2.6  1.3  chr1              48974169 48974246 (10604036) C hAT-N159_DR       DNA/hAT-Ac            (161)   1661    1583  131113  
   345   18.9  9.6  5.7  chr1              48974468 48974602 (10603680) C EnSpm-N11_DR      DNA/CMC-EnSpm        (2306)   3047    2908  131114 *
   998   20.9  2.3  2.3  chr1              48974513 48974728 (10603554) + DIRS-1F-LTR_DR    LTR/Ngaro               189    404   (281)  131115 *
  2682    7.5  1.1  1.4  chr1              48974542 48974906 (10603376) + SINE2-3_DR        SINE/tRNA-V-RTE           5    368     (0)  131116 *
  9526    9.7  2.1  6.7  chr1              48974588 48976233 (10602049) C IS3EU-4_DR        DNA/IS3EU            (2254)  12775   11200  131117  
   913   10.7  3.7  7.0  chr1              48976241 48976431 (10601851) C DNA11TA1B_DR      DNA/CMC-EnSpm          (15)    188       4  131118  
  1879    7.9  0.0  4.7  chr1              48977351 48977617 (10600665) C HATN8_DR          DNA/Zisupton            (0)    255       1  131119  
  6802    6.6  7.3  0.5  chr1              48977870 48978807 (10599475) + TC1DR3            DNA/TcMar-Tc1            36   1037   (188)  131120  
  3163    7.2  0.4  0.5  chr1              48978808 48979246 (10599036) + DIRS-4N2-LTR_DR   LTR/Ngaro                 1    387     (0)  131121  
   601    9.1  3.8  5.8  chr1              48979247 48979299 (10598983) + TC1DR3            DNA/TcMar-Tc1          1089   1139    (86)  131122  
   230    3.7  0.0  0.0  chr1              48979299 48979325 (10598957) + TC1DR3B           DNA/TcMar-Tc1           837    863    (26)  131123 *
   206   13.3  0.0  0.0  chr1              48979300 48979329 (10598953) C DNA8-26_DR        DNA                  (2762)   1768    1739  131124 *
   257   17.6  0.0  5.3  chr1              48979553 48979612 (10598670) + REX1-1_DR         LINE/Rex-Babar         3166   3222   (368)  131125 *
   409   18.9  0.0  8.9  chr1              48979565 48979686 (10598596) + EnSpm-N10_DR      DNA/CMC-EnSpm          4825   4936  (4372)  131126  
   438   15.9  0.0  3.7  chr1              48979725 48979736 (10598546) + DNA8-25_DR        DNA                     844    852  (3115)  131127  
  3486   10.9 20.7  0.1  chr1              48979737 48980462 (10597820) + TC1DR2            DNA/TcMar-Tc1             1    875     (1)  131128  
  1103   17.5  5.3  3.9  chr1              48981058 48981104 (10597178) C Helitron-N3B_DR   RC/Helitron           (884)   5720    5414  131129  
  1251   13.8  3.9  3.5  chr1              48981105 48981360 (10596922) C Mariner-N38_DR    DNA/TcMar-Tc1           (0)    547     291  131130  
   498   16.4  9.4  0.8  chr1              48981361 48981477 (10596805) + DNA-X-8_DR        DNA                       1    127   (785)  131131  
   202   27.9  3.4  2.2  chr1              48981465 48981552 (10596730) C L1-11_DR          LINE/L1                (83)   7241    7153  131132 *
   583   15.6 15.5  4.7  chr1              48981505 48981659 (10596623) + DNA-X-8_DR        DNA                     348    518   (394)  131133  
   528   10.9  0.0  3.0  chr1              48981658 48981751 (10596531) C DNA-TA-1_DR       DNA/CMC-EnSpm          (12)    800     731  131134 *
   227    9.3  1.9  0.0  chr1              48981734 48981787 (10596495) + L1-132_DR         LINE/L1                3988   4042   (544)  131135 *
   932   12.9  6.3  5.8  chr1              48981750 48981972 (10596310) + Merlin-1_DR       DNA/Merlin             1073   1296  (9231)  131136  
   211    9.9  1.3  5.6  chr1              48981788 48981806 (10596476) + Harbinger-1_DR    DNA/PIF-Harbinger       795    864  (3045)  131137 *
  2244   16.2 26.9  4.9  chr1              48981793 48981807 (10596475) C Merlin-2_DR       DNA/Merlin           (2737)  11184   11147  131138  
  3183    6.8 14.1  0.7  chr1              48981808 48982281 (10596001) + TE-X-1_DR         DNA                       2    538   (940)  131139  
  2832    8.2  3.2  0.0  chr1              48982279 48982680 (10595602) + TE-X-1_DR         DNA                    1027   1441    (37)  131140 *
  2244   16.2 26.9  4.9  chr1              48982282 48982648 (10595634) C Merlin-2_DR       DNA/Merlin           (2737)  11146   10150  131138 *
  1275   14.4 12.7  1.7  chr1              48982463 48982796 (10595486) + Merlin-1_DR       DNA/Merlin             1288   1611  (8916)  131141 *
  1019   16.8  2.4  3.3  chr1              48982672 48982685 (10595597) + EnSpm-N48_DR      DNA/CMC-EnSpm          1632   1684  (1894)  131142 *
  1157    2.9  0.0  7.5  chr1              48982686 48982871 (10595411) + (TA)n             Simple_repeat             1    173     (0)  131143  
   592    8.3  0.0 15.3  chr1              48982809 48982936 (10595346) C Kolobok-3_DR      DNA/Kolobok-T2       (3418)   2548    2438  131144 *
   318   11.7  0.8  5.4  chr1              48982833 48982949 (10595333) + Dada-U6_DR        DNA/Dada               7107   7218  (1745)  131145 *
  1019   16.8  2.4  3.3  chr1              48982872 48982917 (10595365) + EnSpm-N48_DR      DNA/CMC-EnSpm          1685   1875  (1703)  131142  
   861    5.6  0.0  0.0  chr1              48982921 48983028 (10595254) + TZF28B            DNA/TcMar-Tc1           259    366  (1248)  131146  
   358   13.2  0.0  0.0  chr1              48983028 48983080 (10595202) + TZF28B            DNA/TcMar-Tc1           442    494  (1120)  131147 *
   680   24.0  1.5  4.2  chr1              48983865 48984060 (10594222) C Kolobok-N10B_DR   DNA/Kolobok             (0)    271      81  131148  
  4299   10.5  4.2  0.4  chr1              48984122 48984790 (10593492) + TC1DR2            DNA/TcMar-Tc1             1    694   (182)  131149  
   394   23.8  6.4  5.7  chr1              48984854 48985009 (10593273) + DNA21TA1_DR       DNA/TcMar-Tc1            41    197   (342)  131150 *
   586   23.2  4.5  1.9  chr1              48984982 48985135 (10593147) + DNA21TA1_DR       DNA/TcMar-Tc1           285    442    (97)  131151  
   231   10.4  0.0 22.9  chr1              48985093 48985167 (10593115) + Tx1-54_DR         LINE/L1-Tx1            5459   5519     (0)  131152 *
   219    0.0  8.9  0.0  chr1              48985128 48985172 (10593110) + DNA-8-4_DR        DNA/hAT-Ac              947    995  (1573)  131153 *
   583    2.2  0.0  0.0  chr1              48985133 48985224 (10593058) + DNA-TA-4_DR       DNA/TcMar              1435   1526  (8269)  131154  
   527    2.9  2.9  0.0  chr1              48985137 48985238 (10593044) + Harbinger-N17_DR  DNA/PIF-Harbinger       526    630  (1015)  131155 *
   522   12.1  0.0  9.0  chr1              48985170 48985278 (10593004) + Helitron-2_DR     RC/Helitron           11762  11861 (15551)  131156 *
   497   17.2  0.0 19.3  chr1              48985172 48985301 (10592981) C L1-48_DR          LINE/L1               (166)   5601    5493  131157 *
  1044   13.6  5.3  9.8  chr1              48985187 48985505 (10592777) + Merlin-1_DR       DNA/Merlin             1549   1854  (8673)  131158  
   514   18.4  0.7  0.0  chr1              48985225 48985284 (10592998) + DNA9-3_DR         DNA/MULE-MuDR?         9403   9555  (1824)  131159 *
   313   19.2  7.8  8.3  chr1              48985279 48985357 (10592925) C EnSpm-N13_DR      DNA/CMC-EnSpm       (13865)   8279    8093  131160 *
   291   14.5  4.8  0.0  chr1              48985491 48985552 (10592730) C DNAX-25B_DR       DNA/Zisupton         (1575)   1963    1899  131161 *
   600    3.8  0.0  3.8  chr1              48985501 48985582 (10592700) C Mariner-N38_DR    DNA/TcMar-Tc1         (439)    108      30  131162  
   387   14.3  7.9  7.9  chr1              48985583 48985614 (10592668) + Dada-tL_DR        DNA/Dada               2260   2373  (8034)  131163  
   537    9.9 11.9  0.0  chr1              48985623 48985718 (10592564) C EnSpm-N4_DR       DNA/CMC-EnSpm           (0)    212     105  131164  
  6087    8.4  3.1  1.1  chr1              48985719 48986611 (10591671) + piggyBac-N1_DR    DNA/PiggyBac              3    913    (92)  131165  
   204   16.7  0.0  0.0  chr1              48986863 48986892 (10591390) + DIRS-9C_DR        LTR/Ngaro              5450   5479  (1905)  131166  
  3483    7.5  0.0  0.2  chr1              48987242 48987693 (10590589) C piggyBac-N5C_DR   DNA/PiggyBac?        (1859)    452       2  131167  
  1712    9.4  4.1  0.4  chr1              48987705 48987950 (10590332) C HATN8_DR          DNA/Zisupton            (0)    255       1  131168  
   232   27.8  2.1  5.4  chr1              48988283 48988377 (10589905) + hAT-N116_DR       DNA/hAT-Ac              309    400   (785)  131169  
   353   14.0  0.0  0.0  chr1              48989487 48989536 (10588746) C TDR5              DNA/CMC-EnSpm          (91)    440     391  131170  
  1195    7.7  7.7  0.0  chr1              48989539 48989707 (10588575) + DNA-8-22_DR       DNA/hAT-Ac                1    182  (1252)  131171  
  3048    8.1 23.6  0.1  chr1              48989926 48990427 (10587855) C Gypsy-116-LTR_DR  LTR/Gypsy               (0)    738      67  131172  
   256    7.0  0.0  4.2  chr1              48990428 48990502 (10587780) C CryptonV-N1_DR    DNA/Crypton-V        (4055)   5996    5925  131173 *
   361    7.7  0.0  0.1  chr1              48990436 48990452 (10587830) + hAT-30N1_DR       DNA/hAT-Ac             1311   1407   (626)  131174  
   317   10.0  0.0  0.0  chr1              48990453 48990542 (10587740) C hAT-N159_DR       DNA/hAT-Ac            (187)   1635    1546  131175 *
   367    2.2  2.2  0.0  chr1              48990531 48990575 (10587707) C Gypsy-116-LTR_DR  LTR/Gypsy             (692)     46       1  131176  
  1570   13.8  8.1  1.0  chr1              48990576 48990933 (10587349) + HATN1_DR          DNA/hAT                  45    427     (0)  131177  
  6418   14.6  6.0  4.7  chr1              48991296 48992736 (10585546) C hAT-N26_DR        DNA/hAT-Ac              (0)   1459       1  131178  
  4617    9.4  0.9  0.9  chr1              48992819 48993496 (10584786) C Harbinger-N31_DR  DNA/PIF-Harbinger       (0)    685       8  131179  
  1322   14.3  4.7  1.1  chr1              48993496 48993769 (10584513) C Mariner-N38_DR    DNA/TcMar-Tc1          (66)    481     198  131180 *
  8466    2.4  0.5  0.3  chr1              48993770 48994749 (10583533) + hAT-N30_DR        DNA/hAT-Ac                1    982     (0)  131181  
   487   14.3  0.0  0.0  chr1              48994751 48994841 (10583441) C hAT-N145_DR       DNA/hAT-Ac            (742)    849     759  131182  
   395   21.6  0.0  0.0  chr1              48994752 48994853 (10583429) C DNAX-25B_DR       DNA/Zisupton         (2136)   1402    1301  131161 *
   408   18.2  0.0  0.0  chr1              48994764 48994851 (10583431) + hAT-N164_DR       DNA/hAT-Tip100         1180   1267   (773)  131183  
   271   19.8 15.1  0.0  chr1              48994852 48994867 (10583415) C Helitron-4_DR     RC/Helitron         (18148)  13718   13599  131184  
  2926   17.9 10.0  3.9  chr1              48995617 48996254 (10582028) C TDR13C            DNA                     (0)    680       5  131185  
   417   20.2 11.3 15.4  chr1              48996306 48996374 (10581908) C EnSpm-8_DR        DNA/CMC-EnSpm        (1485)   7956    7743  131186  
   729   13.1 19.6  0.0  chr1              48996375 48996527 (10581755) C ANGEL             DNA/Kolobok            (70)    239      57  131187  
   301   22.9 14.6  6.8  chr1              48996378 48996429 (10581853) C IS3EU-1_DR        DNA/IS3EU            (4603)   4101    3911  131188 *
   450   22.7  6.3  2.3  chr1              48996430 48996555 (10581727) C Dada-U1A_DR       DNA/Dada             (5191)   5788    5658  131189  
   704    5.8  0.0  0.0  chr1              48997078 48997164 (10581118) C DNA8-12_DR        DNA                   (239)     87       1  131190  
   277   24.0  1.0  0.0  chr1              48997169 48997264 (10581018) + hAT-N126B_DR      DNA/hAT-Ac              273    369   (231)  131191 *
   588   15.1  0.2  2.7  chr1              48997233 48997374 (10580908) + HATN12_DR         DNA/hAT-Ac              484    640     (3)  131192  
   275   14.7  1.4  1.4  chr1              48997665 48997733 (10580549) C DNA9TA1_DR        DNA/CMC-EnSpm        (1183)   2150    2082  131193  
   272   12.9  0.0  0.0  chr1              48997686 48997747 (10580535) + Harbinger-5_DR    DNA/PIF-Harbinger       709    770  (5889)  131194 *
  4378   11.9  5.5  3.0  chr1              48998282 48999085 (10579197) C Harbinger-4N1B_DR DNA/PIF-Harbinger       (0)   1163     341  131195  
  2453   10.2  4.8  0.0  chr1              48999086 48999459 (10578823) + DNA-AT-1_DR       DNA                       1    392     (0)  131196  
  2302   10.4  4.6  0.0  chr1              48999460 48999786 (10578496) C Harbinger-4N1_DR  DNA/PIF-Harbinger     (679)    342       1  131197  
  1485   12.0  1.2  0.0  chr1              49000063 49000295 (10577987) + TZF28B            DNA/TcMar-Tc1           233    476  (1153)  131198 *
  3696   11.8  3.3  0.0  chr1              49000262 49000830 (10577452) C LOOPERN3B_DR      DNA/Kolobok-T2        (461)    588       1  131199  
   296   14.9 27.8  2.1  chr1              49001292 49001321 (10576961) C EnSpm-9_DR        DNA/CMC-EnSpm        (7515)   1105     918  131200  
   480   10.0  5.0  0.0  chr1              49001322 49001441 (10576841) + EnSpm-N14_DR      DNA/CMC-EnSpm          3523   3648   (932)  131201  
   275    9.5  0.0  2.7  chr1              49001381 49001456 (10576826) C Polinton-4_DR     DNA/Maverick         (3409)  16878   16805  131202 *
   276   17.7  6.1  3.6  chr1              49001823 49001904 (10576378) + EnSpm-N23_DR      DNA/CMC-EnSpm             1     84   (554)  131203  
   794    7.2 53.8  0.2  chr1              49001905 49002099 (10576183) + TC1DR3            DNA/TcMar-Tc1           742   1032   (193)  131204  
   612   10.6  0.0  0.0  chr1              49002096 49002180 (10576102) + TC1DR3            DNA/TcMar-Tc1          1140   1224     (1)  131205 *
   786   13.8  5.0  5.0  chr1              49002304 49002463 (10575819) + DNA9-6_DR         DNA                    4435   4594  (3290)  131206 *
  2150   11.3  0.5 16.0  chr1              49002325 49002765 (10575517) C HE1_DR1           SINE/tRNA-V-RTE        (20)    382       1  131207  
   566   19.2  0.0  7.0  chr1              49002766 49002811 (10575471) + EnSpm-N48B_DR     DNA/CMC-EnSpm          2648   2685  (4274)  131208  
  1802    2.4  0.0  0.0  chr1              49003819 49004024 (10574258) C MuDR-N1_DR        DNA/MULE-MuDR           (0)    896     691  131209  
  1417    8.5  0.9  4.2  chr1              49004025 49004245 (10574037) + hAT-N21B_DR       DNA/hAT-Ac                1    214  (1087)  131210  
  1900    7.5  3.5  2.5  chr1              49004272 49004586 (10573696) + hAT-N198_DR       DNA/hAT-Charlie        1019   1336    (63)  131211 *
  3002    4.3  0.3  0.0  chr1              49004578 49004947 (10573335) + hAT-N45C_DR       DNA/hAT?                140    510   (727)  131212  
  1693    9.0  0.8  0.1  chr1              49004940 49005171 (10573111) + DNA2-16_DR        DNA                   13833  14040  (4011)  131213 *
  2765    2.4  2.1  0.9  chr1              49005142 49005472 (10572810) C MuDR-N1_DR        DNA/MULE-MuDR         (561)    335       1  131209  
  1190   20.1  1.8  3.2  chr1              49005473 49005715 (10572567) + DNA2-7_DR         DNA                    4434   4672  (4978)  131214 *
  1448   12.6  7.7  0.8  chr1              49005473 49005720 (10572562) + HE1_DR1           SINE/tRNA-V-RTE          31    295   (107)  131215  
   529   19.2  0.0  3.5  chr1              49006664 49006782 (10571500) + hAT-N134_DR       DNA/hAT?                733    847   (218)  131216  
  1766    6.6  8.6  0.4  chr1              49006783 49007022 (10571260) + TC1DR3            DNA/TcMar-Tc1             1    260   (965)  131217  
   550   16.5  0.0  0.0  chr1              49007023 49007113 (10571169) + hAT-N152_DR       DNA/hAT-Blackjack         1     91   (239)  131218  
   740    5.4  0.0  0.0  chr1              49007122 49007213 (10571069) + TC1DR3B           DNA/TcMar-Tc1           798    889     (0)  131219  
   211    9.7  0.0  0.0  chr1              49007214 49007244 (10571038) C DNA2-7_DR         DNA                  (4833)   4817    4787  131220  
   202   15.4  7.5  1.8  chr1              49007245 49007266 (10571016) C EnSpm-N40_DR      DNA/CMC-EnSpm        (2617)   2777    2722  131221  
  2167    6.5  1.3  0.6  chr1              49007267 49007577 (10570705) C TDR16             DNA/Merlin              (0)    313       1  131222  
   215   19.5  1.8 13.9  chr1              49007487 49007599 (10570683) + hAT-27N1_DR       DNA/hAT-Ac              435    535   (196)  131223 *
   637   18.0  0.0  3.4  chr1              49007596 49007716 (10570566) + HATN11B_DR        DNA/hAT                  48    164   (526)  131224  
   349    8.0  0.0  0.0  chr1              49007731 49007780 (10570502) C hAT-N35_DR        DNA/hAT-Ac           (1383)     50       1  131225  
   555   10.9 11.8  0.9  chr1              49007787 49007888 (10570394) C DNA8-4A_DR        DNA/hAT-Charlie       (806)    113       1  131226  
   419   19.2  8.1  0.0  chr1              49008041 49008139 (10570143) C DNA-8-23_DR       DNA/hAT               (497)    314     208  131227  
   327   19.4  0.0  0.0  chr1              49008339 49008400 (10569882) C TE-X-7_DR         LINE?/Penelope?        (91)    748     687  131228  
   321   18.0 10.6  1.6  chr1              49008411 49008523 (10569759) + TE-X-7_DR         LINE?/Penelope?         712    834     (5)  131229  
   486   21.5 24.5  3.0  chr1              49008766 49008787 (10569495) C EnSpm-N48B_DR     DNA/CMC-EnSpm        (4292)   2667    2517  131230  
  1180   15.1 19.4  0.0  chr1              49008788 49009019 (10569263) + SINE2-5_DR        SINE/tRNA-V-RTE           1    277     (5)  131231  
   579   17.6  3.3  1.6  chr1              49008935 49009055 (10569227) + hAT-N137_DR       DNA/hAT-Ac             2612   2734   (837)  131232 *
   439   16.3  0.0  2.3  chr1              49009018 49009105 (10569177) + DNA-5-8C_DR       DNA/hAT-hAT5            246    331   (360)  131233 *
   486   21.5 24.5  3.0  chr1              49009020 49009043 (10569239) C EnSpm-N48B_DR     DNA/CMC-EnSpm        (4292)   2516    2332  131230  
   457   18.0  1.5 13.4  chr1              49009113 49009309 (10568973) + DNA-5-8C_DR       DNA/hAT-hAT5            369    668    (23)  131234  
   281   19.1 17.9  0.0  chr1              49009235 49009318 (10568964) + CryptonV-N5_DR    DNA/Crypton-V         17574  17672  (6865)  131235 *
   362   21.0  0.0  3.8  chr1              49009580 49009688 (10568594) + hAT-N94_DR        DNA/hAT-Charlie         967   1071     (0)  131236  
   255   19.3  6.3 21.8  chr1              49010378 49010503 (10567779) C Mariner-N31_DR    DNA/TcMar-Tc1          (38)    502     393  131237  
   216   10.4  1.6  5.1  chr1              49010480 49010540 (10567742) + DNA-N27_DR        DNA                     651    709   (286)  131238 *
   227   11.3  1.2  2.2  chr1              49010487 49010500 (10567782) C EnSpm-N34_DR      DNA/CMC-EnSpm         (582)    508     484  131239  
   215    4.7  0.0  7.0  chr1              49010501 49010546 (10567736) + piggyBac-N5_DR    DNA/PiggyBac?          1219   1261   (875)  131240 *
   258   10.9  0.0  0.0  chr1              49010531 49010576 (10567706) C DNA8-7_DR         DNA/hAT-Ac            (369)    215     170  131241  
   227   11.3  1.2  2.2  chr1              49010557 49010570 (10567712) C EnSpm-N34_DR      DNA/CMC-EnSpm         (582)    483     455  131239 *
  1292   14.9  2.5  0.0  chr1              49010588 49010822 (10567460) + TDR12             DNA                       2    242     (0)  131242  
   783   14.0  2.7  0.0  chr1              49010696 49010845 (10567437) C Academ-N1_DRe     DNA/Academ-1         (2957)   1071     918  131243 *
   302   15.9  2.2  3.3  chr1              49010773 49010863 (10567419) C Gypsy-210_DR-I    LTR/Gypsy            (4023)    125      36  131244 *
   379   20.4  0.9  0.0  chr1              49010788 49010895 (10567387) C Merlin-1_DR       DNA/Merlin           (8870)   1657    1549  131245 *
  1553    9.4 10.6  2.1  chr1              49010802 49011214 (10567068) + EnSpm-6N1_DR      DNA/CMC-EnSpm          1015   1454  (7782)  131246  
  1518   13.1 19.8  1.3  chr1              49010815 49010911 (10567371) + Helitron-N3B_DR   RC/Helitron            5077   5608   (996)  131247 *
  1860    8.9  9.9  1.6  chr1              49010912 49011264 (10567018) + Mariner-N38_DR    DNA/TcMar-Tc1           106    487    (60)  131248  
   251    6.1  0.0  0.0  chr1              49011264 49011296 (10566986) + TC1DR3B           DNA/TcMar-Tc1           857    889     (0)  131249 *
   577   16.8  4.8  7.4  chr1              49011401 49011567 (10566715) C DNA-N15_DR        DNA                   (237)    168       6  131250  
   948   10.1  5.0  0.0  chr1              49011571 49011729 (10566553) + EnSpm-N16_DR      DNA/CMC-EnSpm             3    169    (33)  131251  
   396   19.1 26.7  0.0  chr1              49011883 49012013 (10566269) C EnSpm-N4B_DR      DNA/CMC-EnSpm?         (31)    189      24  131252  
   325   23.7  6.5  0.0  chr1              49012731 49012823 (10565459) C DNA2-16_DR        DNA                  (9788)   8263    8165  131253 *
  1049   14.6  0.0  1.2  chr1              49012753 49012919 (10565363) + DNA7-N2_DR        DNA/hAT-hAT6           1430   1594   (420)  131254  
   822   16.6  2.8  8.2  chr1              49012755 49012971 (10565311) C Helitron-2_DR     RC/Helitron          (3599)  23813   23608  131255 *
   445   13.3  0.0  1.8  chr1              49012883 49012997 (10565285) C Zisupton-7_DR     DNA/Zisupton         (5593)  11489   11377  131256 *
   753    5.6  0.0  0.0  chr1              49012899 49013078 (10565204) + (CA)n             Simple_repeat             1    180     (0)  131257  
   285   14.8  0.8  5.7  chr1              49012998 49013010 (10565272) C Polinton-4_DR     DNA/Maverick         (3061)  17225   17104  131258 *
   525    6.5  0.9  2.8  chr1              49013006 49013115 (10565167) C DNA6-6_DR         DNA                  (1273)  10008    9901  131259  
   254   17.0  4.0  1.0  chr1              49013011 49013080 (10565202) + EnSpm-21_DR       DNA/CMC-EnSpm          6775   6979  (2171)  131260 *
   636   11.3  0.9  0.9  chr1              49013406 49013512 (10564770) C LOOPERN3B_DR      DNA/Kolobok-T2          (0)   1049     943  131261  
   352    2.3  0.0  0.0  chr1              49013501 49013587 (10564695) + (TTATA)n          Simple_repeat             1     87     (0)  131262 *
  6104    7.7 12.7  0.8  chr1              49013614 49014496 (10563786) C hAT-N185B_DR      DNA/hAT?               (25)   1331     344  131263  
   967   10.0  6.0  0.0  chr1              49014494 49014643 (10563639) C LOOPERN3B_DR      DNA/Kolobok-T2        (887)    162       4  131264 *
   875   12.9  0.7  1.4  chr1              49014814 49014962 (10563320) + MuDR-2_DR         DNA/MULE-MuDR         14545  14692  (9241)  131265  
   307   21.7  9.0  2.8  chr1              49015004 49015055 (10563227) + EnSpm-6N1_DR      DNA/CMC-EnSpm          1324   1441  (7795)  131266  
   309   17.1  0.0  0.0  chr1              49015056 49015125 (10563157) + Merlin-1_DR       DNA/Merlin             2575   2644  (7883)  131267 *
   310   14.1  0.0  0.0  chr1              49015065 49015128 (10563154) + DNAX-25B_DR       DNA/Zisupton           2194   2257  (1281)  131268  
   288   25.0  1.6  0.0  chr1              49015541 49015604 (10562678) C REX1-9_DR         LINE/Rex-Babar        (450)    384     320  131269  
   268    9.8  3.9  0.0  chr1              49015825 49015875 (10562407) C DNA-4-1_DR        DNA/Sola-2             (63)    549     497  131270  
  2079    6.7  3.7  0.4  chr1              49015877 49016146 (10562136) + DNA-4-3B_DR       DNA                     985   1263     (0)  131271  
   743    7.5  6.5  0.0  chr1              49016152 49016258 (10562024) C TDR2              DNA/TcMar-Tc1         (374)    563     450  131272  
   212    2.3  0.0  0.0  chr1              49016265 49016308 (10561974) + L2-56_DR          LINE/L2                1209   1252     (0)  131273 *
   249    0.0  0.0  0.0  chr1              49016270 49016323 (10561959) C hAT-N178B_DR      DNA/hAT-Ac           (1695)    188     135  131274  
   204    8.1  0.0  6.5  chr1              49016274 49016339 (10561943) + DNA-6-N2_DR       DNA                    4263   4324   (732)  131275 *
  3994   10.7  2.4  1.6  chr1              49016307 49016944 (10561338) C CR1-12_DR         LINE/L2                 (0)   1740    1098  131276  
   372    8.9  0.0  0.0  chr1              49016964 49017019 (10561263) + CR1-12_DR         LINE/L2                1685   1740     (0)  131277  
   267    0.0  0.0  2.8  chr1              49017003 49017081 (10561201) + hAT-N178B_DR      DNA/hAT-Ac              135    203  (1680)  131278 *
   216   13.6  3.3  1.6  chr1              49017068 49017127 (10561155) C hAT-10_DR         DNA/hAT-Tip100       (4322)    158      98  131279 *
   760   12.9  0.0  0.0  chr1              49017099 49017214 (10561068) + TDR2              DNA/TcMar-Tc1           403    518   (419)  131280  
   586    9.4 28.1  0.0  chr1              49017219 49017346 (10560936) C CR1-12_DR         LINE/L2               (649)   1091     928  131276  
   220   17.1  0.0  0.0  chr1              49017386 49017420 (10560862) C DNA4-1B_DR        DNA/Sola-2            (577)     37       3  131281  
   387   28.8  4.5  0.0  chr1              49017531 49017662 (10560620) C REX1-5_DR         LINE/Rex-Babar       (1339)   1320    1183  131282  
  4533    6.0  3.0  0.2  chr1              49017967 49018564 (10559718) + TDR2              DNA/TcMar-Tc1           323    937     (0)  131283  
   282   27.8  2.8  4.2  chr1              49018616 49018835 (10559447) + EnSpm-11_DR       DNA/CMC-EnSpm           787   1137  (7866)  131284  
   398   18.1  0.0  2.4  chr1              49018844 49018918 (10559364) C EnSpm-N26B_DR     DNA/CMC-EnSpm           (0)    221     149  131285  
  3757   11.3  2.8  2.1  chr1              49018919 49019535 (10558747) C DIRS-1-LTR_DR     LTR/Ngaro               (1)    621       1  131286  
   344   19.0  8.0 12.2  chr1              49019536 49019678 (10558604) C EnSpm-N26B_DR     DNA/CMC-EnSpm          (77)    144       8  131287  
   308   17.9 14.0  6.1  chr1              49019629 49019735 (10558547) + EnSpm-N26B_DR     DNA/CMC-EnSpm           107    221     (0)  131288 *
   205   17.8  0.0  4.4  chr1              49020250 49020296 (10557986) + Gypsy157-I_DR     LTR/Gypsy              6191   6235  (4665)  131289  
   226   25.0  0.0  0.0  chr1              49020793 49020848 (10557434) + ANGEL             DNA/Kolobok             151    206   (103)  131290  
   430   31.3  3.9  2.5  chr1              49020899 49020923 (10557359) C hAT-N22B_DR       DNA/hAT-Ac            (348)   1031     929  131291  
  1192   12.4  0.6  0.6  chr1              49020924 49021102 (10557180) C hAT-N154_DR       DNA/hAT-Tip100       (1050)    345     167  131292  
   975   22.5  1.0  0.0  chr1              49020926 49020944 (10557338) + DNA2-16_DR        DNA                   13833  13963  (4088)  131293 *
  1372    9.9  0.0  0.0  chr1              49020945 49021125 (10557157) C hAT-N141_DR       DNA/hAT-Charlie        (13)    181       1  131294  
   430   31.3  3.9  2.5  chr1              49021103 49021131 (10557151) C hAT-N22B_DR       DNA/hAT-Ac            (348)    928     796  131291 *
   231   18.7  2.7 11.9  chr1              49021362 49021434 (10556848) + DNAX-22_DR        DNA/MULE-MuDR?          123    189   (450)  131295  
   392   13.5  9.5  0.0  chr1              49021574 49021647 (10556635) + DNAX-19_DR        DNA                     179    259   (180)  131296  
   942   20.0  4.4 19.3  chr1              49021651 49022295 (10555987) + EnSpm-N7_DR       DNA/CMC-EnSpm             1    531     (0)  131297  
   486   15.9  2.2  1.1  chr1              49022297 49022385 (10555897) + DNA2-15_DR        DNA/hAT-Ac                1     90   (440)  131298  
   271   20.3  7.0  2.7  chr1              49022327 49022397 (10555885) + DNAX-10B_DR       DNA                     402    475   (699)  131299 *
   628    8.8  0.2  0.0  chr1              49022380 49022470 (10555812) C DNA2-15_DR        DNA/hAT-Ac            (232)    298     200  131300  
   338   10.9  0.0  0.0  chr1              49022458 49022503 (10555779) C DNA2-15_DR        DNA/hAT-Ac            (484)     46       1  131300 *
   524   11.7  1.0  2.1  chr1              49022505 49022600 (10555682) C DNAX-19_DR        DNA                   (119)    320     226  131301  
   390   15.7 16.7  0.0  chr1              49022668 49022775 (10555507) + EnSpm-N26B_DR     DNA/CMC-EnSpm            95    220     (1)  131302 *
   583   18.3  5.9 10.9  chr1              49022761 49022780 (10555502) + Zisupton-7_DR     DNA/Zisupton           9682   9888  (7190)  131303  
   959   14.3  4.1  1.0  chr1              49022781 49022977 (10555305) C DNA11TA1_DR       DNA/CMC-EnSpm           (0)    203       1  131304  
  3142   10.8  9.6  2.0  chr1              49023044 49023563 (10554719) + SINE3-1a          SINE/5S-Deu-L2            1    559    (11)  131305  
   462   10.6  5.5  1.8  chr1              49024714 49024803 (10553479) C EnSpm-3N1_DR      DNA/CMC-EnSpm         (102)     81       7  131306  
   532   11.9 27.1  0.7  chr1              49024808 49024925 (10553357) + TE-X-6_DR         DNA/Crypton-A          1405   1553     (1)  131307  
   315   15.6  6.6  2.0  chr1              49024946 49025042 (10553240) + Copia-13_DR-LTR   LTR/Gypsy?                2    106   (803)  131308 *
   353   21.6 11.1  2.9  chr1              49025013 49025174 (10553108) + Copia-13_DR-LTR   LTR/Gypsy?              608    782    (10)  131309 *
  1842   22.7 13.7  0.5  chr1              49025165 49025598 (10552684) + Copia-13C_DR-I    LTR/Gypsy?             1418   2000   (283)  131309  
  3502    8.3  0.9  4.0  chr1              49025645 49026208 (10552074) C Mariner-N38_DR    DNA/TcMar-Tc1           (0)    547       1  131310  
   585   17.4  4.8 11.3  chr1              49026027 49026233 (10552049) + Dada-U1A_DR       DNA/Dada               3715   3909  (7070)  131311 *
   213   19.6  3.5 10.0  chr1              49026436 49026520 (10551762) + ANGEL             DNA/Kolobok              77    156   (153)  131312  
   344   10.2  2.0  0.0  chr1              49027308 49027405 (10550877) C DNA-6-N2_DR       DNA                   (767)   4289    4190  131313  
   200   20.8  1.3  1.3  chr1              49027349 49027426 (10550856) + Helitron-N2_DR    RC/Helitron              46    123  (2340)  131314 *
  1987   14.2 11.7  4.7  chr1              49027497 49027933 (10550349) + Kolobok-N6_DR     DNA/Kolobok-T2?           1    466     (1)  131315  
   581   21.7  4.2  0.0  chr1              49027931 49028050 (10550232) + Crypton-N1_DR     DNA/Crypton-A             2    126   (358)  131316 *
  1413   20.3  8.7  0.0  chr1              49028110 49028385 (10549897) + TDR13C            DNA                       1    300   (380)  131317 *
  2109   14.6  2.5  0.1  chr1              49028383 49028739 (10549543) + DIRS-7_DR         LTR/Ngaro              5043   5393     (0)  131318  
  1516   13.6 27.3  0.0  chr1              49028740 49029088 (10549194) + TDR13             DNA                     300    744    (28)  131319  
   927    9.0 21.4  1.0  chr1              49029094 49029261 (10549021) + hAT-N157_DR       DNA/hAT-Ac                3    204  (1353)  131320  
   263    9.3  0.0  0.0  chr1              49029257 49029299 (10548983) + hAT-N157_DR       DNA/hAT-Ac              397    439  (1118)  131321 *
   209    7.1  0.0  0.0  chr1              49029358 49029385 (10548897) + hAT-N157_DR       DNA/hAT-Ac              950    977   (580)  131322  
   234    9.1  0.0  0.0  chr1              49029387 49029419 (10548863) + hAT-N181_DR       DNA/hAT-Tip100          451    483  (1081)  131323  
  5376    8.0  8.1  2.8  chr1              49029421 49030256 (10548026) + DNA2-32B_DR       DNA/hAT                  14    892   (237)  131324  
   826    5.1  7.7  0.0  chr1              49030272 49030388 (10547894) + hAT-N157_DR       DNA/hAT-Ac             1432   1557     (0)  131325  
   310   16.7  3.9  2.3  chr1              49030389 49030468 (10547814) + DNA-8-7_DR        DNA/hAT-Tip100          898    979    (70)  131326 *
   982   13.8  0.4  0.5  chr1              49030368 49030565 (10547717) C EnSpm-N48_DR      DNA/CMC-EnSpm        (1704)   1874    1714  131327  
   931   20.2  0.0  1.7  chr1              49030389 49030625 (10547657) + Zisupton-6_DR     DNA/Zisupton           9256   9488 (12628)  131328 *
   205   32.4  1.8  3.7  chr1              49030534 49030642 (10547640) C ENSPM-6_DR        DNA/CMC-EnSpm       (17672)  14944   14838  131329 *
   872   12.4  0.0  0.0  chr1              49031386 49031514 (10546768) + SINE2-5_DR        SINE/tRNA-V-RTE          12    140   (142)  131330  
   457   26.1  1.1 12.1  chr1              49031387 49031560 (10546722) + DNA-2-32_DR       DNA/CMC-EnSpm?         2488   2644  (6138)  131331 *
   502   19.8  4.5  0.0  chr1              49031613 49031723 (10546559) C Merlin-1_DR       DNA/Merlin           (1387)   9140    9025  131332  
   209    6.2  2.1  0.0  chr1              49031695 49031742 (10546540) + hAT-10_DR         DNA/hAT-Tip100          118    166  (4314)  131333 *
   265   10.1  2.4 17.7  chr1              49031703 49031871 (10546411) C EnSpm-N48_DR      DNA/CMC-EnSpm        (1648)   1930    1784  131334 *
   378    3.4  2.4  0.6  chr1              49031740 49031873 (10546409) C DNA8-10_DR        DNA/hAT-Ac           (2284)   1734    1601  131335 *
   387    0.0  0.0  0.0  chr1              49031769 49031854 (10546428) C Ginger1-N1_DR     DNA/Ginger-1         (1921)    737     652  131336 *
   417    4.4  1.1  0.0  chr1              49031793 49031882 (10546400) + P-1_DR            DNA/P                  7277   7367  (2601)  131337  
   286    9.3  1.4 12.7  chr1              49031855 49031973 (10546309) C DNA-8-29_DR       DNA/hAT-Tip100         (53)    962     779  131338 *
   405   10.8  1.8  0.0  chr1              49031883 49031899 (10546383) + Helitron-N3B_DR   RC/Helitron            2406   2514  (4090)  131339  
   357    7.5  5.8  3.5  chr1              49031900 49031914 (10546368) + piggyBac-N5_DR    DNA/PiggyBac?          1189   1297   (839)  131340  
  5394   10.5  7.9  8.5  chr1              49032862 49034014 (10544268) + TDR23             DNA                       1   1147     (0)  131341  
   457   19.8  5.0  0.0  chr1              49034173 49034293 (10543989) C EnSpm-N21_DR      DNA/CMC-EnSpm         (169)    310     184  131342  
  3112   11.4  3.6 16.4  chr1              49034302 49034974 (10543308) C Harbinger-N30_DR  DNA/PIF-Harbinger?      (0)    599       1  131343  
   458   24.7 12.5  4.5  chr1              49035765 49035972 (10542310) + ERV1-9_DR-LTR     LTR/ERV1                131    354   (338)  131344  
   766   17.9 13.0  3.9  chr1              49035978 49036192 (10542090) C Mariner-N21_DR    DNA/TcMar             (786)    234       1  131345  
   256   25.0  0.0  1.4  chr1              49036186 49036214 (10542068) C Merlin-2_DR       DNA/Merlin           (8992)   4929    4858  131346 *
   282   13.6  0.0  0.0  chr1              49036215 49036258 (10542024) C TC1DR3B           DNA/TcMar-Tc1           (0)    889     846  131347 *
   385   14.9  0.0  1.5  chr1              49036237 49036304 (10541978) + Sola2-N3_DR       DNA/Sola-2             1262   1328  (1129)  131348 *
  1895    7.6 10.3  0.0  chr1              49036293 49036555 (10541727) C TC1DR3            DNA/TcMar-Tc1         (935)    290       1  131349  
   216   16.2  0.0  0.0  chr1              49036526 49036562 (10541720) C DNA8-26_DR        DNA                  (2995)   1535    1499  131350 *
   271   23.5 20.0  3.5  chr1              49036625 49036849 (10541433) + ERV1-9_DR-LTR     LTR/ERV1                432    692     (0)  131344  
   983   14.5  6.2 11.2  chr1              49037273 49037544 (10540738) + Mariner-N38_DR    DNA/TcMar-Tc1             7    266   (281)  131351 *
  1136   13.2  6.1  5.9  chr1              49037542 49037826 (10540456) C DIRS-1E-LTR_DR    LTR/Ngaro             (108)    248       3  131352  
   672   16.3  3.9  0.0  chr1              49037856 49037984 (10540298) C hAT-N164_DR       DNA/hAT-Tip100       (1074)    966     833  131353  
   230   19.4  1.6 14.3  chr1              49037940 49038065 (10540217) + CryptonV-N5_DR    DNA/Crypton-V         17036  17147  (7390)  131354 *
   811   17.3 21.1  2.5  chr1              49037987 49038238 (10540044) C DNAX-16_DR        DNA                   (124)    299       1  131355  
   354   16.9  0.8 11.5  chr1              49038369 49038435 (10539847) + (TAA)n            Simple_repeat             1    142    (64)  131356  
   318   17.2  0.7  6.2  chr1              49038436 49038571 (10539711) + DNA-6-N2_DR       DNA                    4177   4305   (751)  131357  
   274   20.5 10.6  0.0  chr1              49038461 49038621 (10539661) + DNA-1-7_DR        DNA/PIF-Harbinger       675    852   (586)  131358 *
   291   10.3  0.0  0.0  chr1              49038570 49038637 (10539645) C DNA-6-N2_DR       DNA                   (763)   4293    4226  131359 *
   354   16.9  0.8 11.5  chr1              49038572 49038599 (10539683) + (TAA)n            Simple_repeat           143    206     (0)  131356  
   290   16.4  0.0  5.1  chr1              49038723 49038845 (10539437) C CryptonV-N3_DR    DNA/Crypton-V       (19357)   1306    1237  131360 *
   291   21.0  0.0  0.0  chr1              49038731 49038760 (10539522) + (CTA)n            Simple_repeat             1    142    (53)  131361  
   401   11.1  1.0  0.3  chr1              49038761 49038876 (10539406) + DNA-6-N2_DR       DNA                    4194   4306   (750)  131362  
   355   10.6  1.6  6.0  chr1              49038796 49038916 (10539366) C DNA-6-N2_DR       DNA                   (750)   4306    4191  131362 *
   291   21.0  0.0  0.0  chr1              49038917 49038925 (10539357) + (CTA)n            Simple_repeat           143    195     (0)  131361  
   520   26.2 11.7  4.6  chr1              49039483 49039501 (10538781) + DNA-2-32_DR       DNA/CMC-EnSpm?         2443   2497  (6285)  131363  
   799   20.5  5.2  0.6  chr1              49039502 49039673 (10538609) + DIRS-1E-LTR_DR    LTR/Ngaro               192    371   (319)  131364 *
  1077   11.0 21.6  0.0  chr1              49039525 49039751 (10538531) + SINE2-5_DR        SINE/tRNA-V-RTE           7    282     (0)  131365  
   520   26.2 11.7  4.6  chr1              49039674 49039746 (10538536) + DNA-2-32_DR       DNA/CMC-EnSpm?         2498   2724  (6058)  131363 *
   452   15.3  3.5  0.0  chr1              49039677 49039761 (10538521) C EnSpm-N48B_DR     DNA/CMC-EnSpm        (4530)   2429    2342  131366 *
   449   18.6  2.9  0.0  chr1              49039762 49039774 (10538508) + DNA6-6_DR         DNA                    4480   4580  (6701)  131367  
   260    8.3 13.3  0.0  chr1              49040421 49040480 (10537802) C DNA9-3_DR         DNA/MULE-MuDR?      (10480)    899     832  131368  
   228   18.9 11.3  0.0  chr1              49040445 49040490 (10537792) + LOOPER-N5B_DR     DNA/Kolobok-T2         1127   1178   (362)  131369 *
   279   17.2  3.5  0.0  chr1              49040491 49040548 (10537734) + Kolobok-N16_DR    DNA/Kolobok?              1     60  (1182)  131370  
   247   15.3 19.4  2.6  chr1              49040567 49040633 (10537649) + Kolobok-N16_DR    DNA/Kolobok?            132    209  (1033)  131371 *
  1598   17.3  7.3  0.0  chr1              49040622 49040962 (10537320) C hAT-N127_DR       DNA/hAT-Charlie      (4502)   5814    5449  131372  
   903   20.6  9.4  2.6  chr1              49040952 49041260 (10537022) + Kolobok-N16_DR    DNA/Kolobok?            224    637   (506)  131373 *
   830   18.0  2.4  0.0  chr1              49041251 49041417 (10536865) + Kolobok-N16_DR    DNA/Kolobok?           1072   1242     (0)  131374 *
  8675    3.3  5.8  0.2  chr1              49042112 49043205 (10535077) C HATN5_DR          DNA/hAT-Ac              (0)   1156       1  131375  
   202   10.8  2.7  0.0  chr1              49043283 49043319 (10534963) C DNA-TA-1_DR       DNA/TcMar-Tc1         (274)    538     501  131376  
   332   13.9  6.8  1.3  chr1              49043346 49043418 (10534864) + Mariner-7_DR      DNA/TcMar-Tc1           156    232  (1355)  131377  
   309   14.1  4.6  1.5  chr1              49043503 49043567 (10534715) C Crypton-N1_DR     DNA/Crypton-A         (410)     74       8  131378  
   304   20.6  4.3  1.4  chr1              49043678 49043746 (10534536) + SAT-10_DR         Satellite              1285   1355   (243)  131379  
   346   30.8  2.1  4.9  chr1              49043749 49043936 (10534346) + Zator-N1_DR       DNA/Zator?                3    185   (370)  131380 *
   794   24.0  0.0  0.0  chr1              49043901 49044054 (10534228) C Harbinger-N13_DR  DNA/PIF-Harbinger     (170)    154       1  131381  
   534   22.8  1.2 12.8  chr1              49044058 49044223 (10534059) + Zator-N1_DR       DNA/Zator?              184    332   (223)  131382  
   306   29.6  0.9 33.0  chr1              49044071 49044302 (10533980) C hAT-N40_DR        DNA/hAT-Ac            (582)    731     556  131383 *
  1404   10.8  0.2  0.3  chr1              49044276 49044483 (10533799) C hAT-N66B_DR       DNA/hAT-Charlie       (190)    206       1  131384  
   537   19.0  5.5  6.2  chr1              49044514 49044676 (10533606) + TE-X-16_DR        DNA/Crypton-A            44    205   (148)  131385  
   306   25.9  0.0 31.2  chr1              49044682 49044950 (10533332) + hAT-N103_DR       DNA/hAT-Charlie          73    277   (410)  131386  
   342   14.0  0.0  0.0  chr1              49044954 49045010 (10533272) + TE-X-16_DR        DNA/Crypton-A           203    259    (94)  131387  
  4253   14.9  6.5  6.8  chr1              49045015 49046032 (10532250) C Looper-N7_DR      DNA/Kolobok-T2          (0)   1015       1  131388  
   288   22.7  2.7  5.5  chr1              49046042 49046153 (10532129) + TE-X-16_DR        DNA/Crypton-A           238    346     (7)  131389  
   208   17.0  0.0  2.1  chr1              49046175 49046222 (10532060) + DNA11TA1B_DR      DNA/CMC-EnSpm           130    176    (27)  131390 *
   517   16.2  5.9  9.1  chr1              49046186 49046355 (10531927) C DNA-TA-1_DR       DNA/TcMar-Tc1         (635)    177      15  131376  
   214   12.4  0.0  7.9  chr1              49046923 49047018 (10531264) C hAT-N178B_DR      DNA/hAT-Ac           (1657)    226     138  131391 *
   427    4.1  0.0  0.0  chr1              49046944 49047065 (10531217) + (TTA)n            Simple_repeat             1    122     (0)  131392  
   231    6.2  5.0  2.9  chr1              49046978 49047077 (10531205) C DNA-1-7_DR        DNA/PIF-Harbinger     (689)    749     648  131393 *
   250   10.0  0.0  3.3  chr1              49047011 49047103 (10531179) C DNA-6-N2_DR       DNA                   (792)   4264    4175  131394  
   218   22.0  0.0  0.0  chr1              49047075 49047133 (10531149) + hAT-N159_DR       DNA/hAT-Ac             1464   1522   (300)  131395 *
   235   11.1  2.2  2.2  chr1              49047544 49047589 (10530693) + hAT-N130_DR       DNA/hAT-Ac                1     46   (375)  131396  
   204   15.9  0.0  4.5  chr1              49047560 49047605 (10530677) C SAT-26_DR         Satellite            (1626)   2257    2214  131397 *
   252    5.0  5.0  0.0  chr1              49047572 49047611 (10530671) C SINE2-4_DR        SINE/tRNA-V-RTE         (6)    365     324  131398  
   229    7.0  4.5  2.2  chr1              49047573 49047616 (10530666) C DNA-TA-4_DR       DNA/TcMar            (5144)   4651    4607  131399 *
   216   25.0  0.0  0.0  chr1              49047575 49047593 (10530689) C hAT-15_DR         DNA/hAT-Ac              (0)   3643    3592  131400 *
   913   12.5 26.7  2.7  chr1              49047605 49047900 (10530382) + HATN12_DR         DNA/hAT-Ac               22    386   (193)  131401  
  7939    7.7  7.8  0.0  chr1              49047917 49049043 (10529239) + TC1DR3            DNA/TcMar-Tc1            11   1225     (0)  131402  
  5392    7.7  6.1  2.0  chr1              49049091 49050001 (10528281) + Harbinger-4N1C_DR DNA/PIF-Harbinger         1   1206     (0)  131403  
   418   29.1  3.3  4.5  chr1              49050002 49050061 (10528221) C DNA2-14_DR        DNA                  (2006)   5616    5559  131404  
   251   20.5  1.3  0.0  chr1              49050460 49050537 (10527745) C EnSpm-N46_DR      DNA/CMC-EnSpm?       (1444)   2296    2218  131405  
   232   10.3  1.7  0.0  chr1              49050489 49050546 (10527736) C Harbinger1_DR     DNA/PIF-Harbinger    (1664)   2797    2739  131406 *
   277   23.2  7.1  1.4  chr1              49051083 49051152 (10527130) C HarbingerN6_DR    DNA/PIF-Harbinger       (1)    392     319  131407  
   269   11.8 15.7  0.0  chr1              49051165 49051215 (10527067) C hAT-N124_DR       DNA/hAT-Ac            (908)     59       1  131408  
   953   22.3  7.9  4.5  chr1              49051224 49051500 (10526782) C HarbingerN6_DR    DNA/PIF-Harbinger     (102)    291       6  131407  
   237   13.4  0.8 36.8  chr1              49051550 49051667 (10526615) + DNA-X-5_DR        DNA/hAT                 371    457   (764)  131409 *
   618   19.8  6.9  2.0  chr1              49051589 49051732 (10526550) C DNA-1-3_DR        DNA/PIF-Harbinger     (144)    693     543  131410  
   231   14.5  0.0  1.0  chr1              49051860 49051917 (10526365) C DNA-TA-4_DR       DNA/TcMar           (-3122)   4660    4611  131399 *
   323   21.8  2.3  1.1  chr1              49051879 49051898 (10526384) C DNA2-7_DR         DNA                  (4077)   5573    5553  131411  
  3745    8.0  5.6  2.0  chr1              49051899 49052434 (10525848) C Harbinger-8N1_DR  DNA/PIF-Harbinger       (0)    555       1  131412  
  1957   10.1  6.6  0.9  chr1              49052435 49052728 (10525554) C SINE2-4_DR        SINE/tRNA-V-RTE        (30)    341      31  131413  
  1532   17.0  8.6  2.1  chr1              49052729 49052787 (10525495) + Mariner-N2_DR     DNA/TcMar              1333   1715  (2251)  131414  
   908   10.4  2.9  2.2  chr1              49053630 49053767 (10524515) + DNA-1-11_DR       DNA                     410    548   (176)  131415  
   464   23.2  2.9  7.5  chr1              49053751 49053767 (10524515) + DNA9-3_DR         DNA/MULE-MuDR?         5091   5101  (6278)  131416 *
   876   14.5  0.2  0.5  chr1              49053768 49053911 (10524371) + TDR13C            DNA                       1    140   (540)  131417  
   474   13.7  0.0  0.0  chr1              49053945 49054017 (10524265) C Merlin-1_DR       DNA/Merlin           (8971)   1556    1484  131418  
   911    8.0  2.9  0.0  chr1              49054018 49054154 (10524128) + DNA-AT-1_DR       DNA                     129    269   (123)  131419 *
  4852   10.7  4.0  1.0  chr1              49054150 49054934 (10523348) C DNA-X-4_DR        DNA                   (437)    808       1  131420  
  1148   12.5  6.0  0.5  chr1              49055246 49055446 (10522836) C hAT-N54_DR        DNA/hAT-Ac            (527)   1162     951  131421  
   917    9.6  2.2  0.0  chr1              49055444 49055579 (10522703) C hAT-N54_DR        DNA/hAT-Ac            (952)    737     599  131421 *
  1790   10.4 14.0  1.0  chr1              49055600 49055898 (10522384) C hAT-N54_DR        DNA/hAT-Ac           (1351)    338       1  131421  
   643   10.4  1.9  0.0  chr1              49056552 49056657 (10521625) C EnSpm-N4B_DR      DNA/CMC-EnSpm?         (10)    210     103  131422  
   558   11.2  0.0  0.0  chr1              49056684 49056763 (10521519) + DNAX-15_DR        DNA                       1     80   (687)  131423  
  1348    9.6  2.8  0.9  chr1              49056764 49056974 (10521308) C HATN10_DR         DNA/hAT-Ac              (0)    455     241  131424  
   225   22.4 22.0  6.1  chr1              49056997 49057096 (10521186) C hAT-N104_DR       DNA/hAT-Tip100        (413)    117       3  131425  
  2524   15.6 14.6  6.2  chr1              49057099 49057789 (10520493) C TDR13             DNA                    (26)    746       1  131426  
  1856   14.5 14.2  0.2  chr1              49057790 49058168 (10520114) C DNA-1-11_DR       DNA                   (176)    548     117  131427  
   539   19.6 18.1  0.0  chr1              49058170 49058302 (10519980) + hAT-N25_DR        DNA/hAT-Ac               53    209   (620)  131428 *
   906   24.7  0.5  0.0  chr1              49058235 49058420 (10519862) + Harbinger-8N2_DR  DNA/PIF-Harbinger         9    195   (353)  131429  
   548   15.1  0.0  1.9  chr1              49058418 49058525 (10519757) + hAT-N25B_DR       DNA/hAT-Ac              612    717     (3)  131430 *
   331   14.9 18.9  0.0  chr1              49058526 49058598 (10519684) + Kolobok-4N1_DR    DNA/Kolobok-T2         1379   1465   (204)  131431  
   596   13.0  5.6 10.5  chr1              49059106 49059285 (10518997) C EnSpm-N21_DR      DNA/CMC-EnSpm         (294)    185      14  131432  
   574    7.2  7.2  0.0  chr1              49059282 49059362 (10518920) C TC1DR3            DNA/TcMar-Tc1         (194)   1031     945  131433 *
  4386   11.3  1.2  5.8  chr1              49059363 49060114 (10518168) C DNA-1-11_DR       DNA                     (0)    724       6  131434  
   220   18.8  6.5  6.5  chr1              49060022 49060081 (10518201) + hAT-28N1_DR       DNA/hAT-Charlie         824    916   (396)  131435 *
   248    7.5  7.5  0.0  chr1              49060082 49060121 (10518161) + LOOPERN1_DR       DNA/Kolobok-T2         1009   1051   (183)  131436 *
  2692   10.1 23.9  1.3  chr1              49060107 49060616 (10517666) C TC1DR3            DNA/TcMar-Tc1         (271)    954     331  131433  
   625   12.7 11.5  2.4  chr1              49060604 49060716 (10517566) C TC1DR3B           DNA/TcMar-Tc1         (766)    123       1  131437 *
   229   22.3  1.8  0.2  chr1              49061149 49061210 (10517072) C Kolobok-N10_DR    DNA/Kolobok            (16)    627     573  131438 *
   284    7.8  0.0  1.6  chr1              49061205 49061269 (10517013) C DNA-6-N2_DR       DNA                   (789)   4267    4204  131439 *
   858   13.0  0.6  1.9  chr1              49061216 49061372 (10516910) C DNA-TA-4_DR       DNA/TcMar            (5091)   4704    4550  131440  
   683   18.8  4.1  4.1  chr1              49061229 49061400 (10516882) + MuDR-2_DR         DNA/MULE-MuDR         18822  18993  (4940)  131441 *
  1015   12.2  1.3  1.9  chr1              49061255 49061413 (10516869) + hAT-N167B_DR      DNA/hAT-Charlie        1236   1393   (180)  131442  
   298   19.2  0.0  1.4  chr1              49061367 49061440 (10516842) C hAT-N102_DR       DNA/hAT-Tip100         (47)    781     709  131443 *
   241   13.8  0.0 12.3  chr1              49061371 49061383 (10516899) + L1-11_DR          LINE/L1                6172   6208  (1116)  131444 *
   286   10.8  0.0  0.0  chr1              49061384 49061448 (10516834) C ERV1-N7-I_DR      LTR/ERV1             (3153)   5415    5351  131445 *
   320    8.1  7.0  0.0  chr1              49061402 49061487 (10516795) + DNA-TA-4_DR       DNA/TcMar              6078   6169  (3626)  131446  
   241   13.8  0.0 12.3  chr1              49061449 49061461 (10516821) + L1-11_DR          LINE/L1                6209   6252  (1072)  131444 *
   219   13.9  1.5 15.8  chr1              49061546 49061682 (10516600) + hAT-N31_DR        DNA/hAT-Ac               73    192  (1270)  131447 *
   409    6.8  5.7  6.4  chr1              49061564 49061704 (10516578) + P-1_DR            DNA/P                  7222   7361  (2607)  131448 *
   534    7.5  0.8  0.8  chr1              49061593 49061726 (10516556) C Mariner-N5C_DR    DNA/TcMar            (6385)   1536    1403  131449 *
  1863   17.7 17.1  1.0  chr1              49061609 49061800 (10516482) C DNA6-6_DR         DNA                  (3857)   7424    6829  131450  
   526    9.7  0.0  4.8  chr1              49061727 49061744 (10516538) C Helitron-4_DR     RC/Helitron         (19925)  11943   11799  131451 *
  2176   10.6  4.7  0.6  chr1              49061801 49062122 (10516160) + SINE2-3_DR        SINE/tRNA-V-RTE          31    365     (3)  131452  
  1939   14.3  1.1  6.0  chr1              49061818 49062182 (10516100) C Merlin-1_DR       DNA/Merlin           (5888)   4639    4292  131453 *
   250   20.6  2.3  0.8  chr1              49062089 49062145 (10516137) C Dada-U6_DR        DNA/Dada             (1744)   7219    7133  131454 *
   281    8.7  0.0  0.0  chr1              49062146 49062191 (10516091) + DNA8-25_DR        DNA                    2334   2379  (1588)  131455 *
  1459    9.2  5.0  0.0  chr1              49062182 49062442 (10515840) + TDR7              DNA                     268    541     (0)  131456  
   250   20.6  2.3  0.8  chr1              49062192 49062220 (10516062) C Dada-U6_DR        DNA/Dada             (1744)   7132    7086  131454 *
   200   12.1  0.0  0.0  chr1              49062420 49062452 (10515830) C BEL-42_DRe-I      LTR/Pao              (4187)   2445    2413  131457 *
   265   18.4 25.8  1.2  chr1              49062448 49062579 (10515703) C ASAT_CY           Satellite              (98)    164       1  131458  
   217   24.6  0.0  0.0  chr1              49062572 49062632 (10515650) + Mariner-N31_DR    DNA/TcMar-Tc1           415    475    (65)  131459 *
   213   11.1  2.8  0.0  chr1              49062640 49062675 (10515607) C EnSpm-N48B_DR     DNA/CMC-EnSpm        (5106)   1853    1817  131460 *
  2990   10.2  3.1  3.3  chr1              49062645 49063163 (10515119) + Mariner-N38_DR    DNA/TcMar-Tc1            30    547     (0)  131461  
   244   15.5  5.2  0.0  chr1              49063113 49063170 (10515112) + CryptonV-N5_DR    DNA/Crypton-V         17023  17083  (7454)  131462 *
   298    7.9  0.0  0.0  chr1              49063131 49063168 (10515114) C Zisupton-6_DR     DNA/Zisupton        (13140)   8976    8939  131463  
   246   27.3  0.0  0.0  chr1              49063169 49063186 (10515096) + hAT-N164_DR       DNA/hAT-Tip100         1332   1376   (664)  131464  
   555    9.8  1.2  0.0  chr1              49063286 49063367 (10514915) + DNA8-7_DR         DNA/hAT-Ac                2     84   (500)  131465  
 28061    1.5  2.5  0.1  chr1              49063392 49066647 (10511635) C DNA9TA1_DR        DNA/CMC-EnSpm           (0)   3333       1  131466  
  1605   15.8  8.6 10.1  chr1              49066648 49067147 (10511135) + DNA8-7_DR         DNA/hAT-Ac               92    584     (0)  131467  
   862   12.7  5.0  1.8  chr1              49068030 49068190 (10510092) + Kolobok-N1_DR     DNA/Kolobok-T2?          66    231   (568)  131468  
   515   21.3  0.0  0.0  chr1              49068190 49068283 (10509999) C Kolobok-N1_DR     DNA/Kolobok-T2?       (363)    436     343  131469 *
  1716   14.8  2.0 19.0  chr1              49068300 49068791 (10509491) + Copia-11B_DR-LTR  LTR/Gypsy?               47    468     (0)  131470  
   256   17.5  1.7  1.7  chr1              49068742 49068799 (10509483) C Copia-11B_DR-LTR  LTR/Gypsy?              (1)    467     410  131471 *
  1287   16.0  7.1  6.4  chr1              49068789 49069128 (10509154) + Kolobok-N1_DR     DNA/Kolobok-T2?         455    796     (3)  131472  
   379   30.1  4.2  0.0  chr1              49069150 49069290 (10508992) + Merlin-N1_DR      DNA/Merlin               35    181   (188)  131473  
  1678    9.3 27.0  0.0  chr1              49069291 49069579 (10508703) + DNA-N17_DR        DNA                       1    367     (0)  131474  
   337   17.6  1.3  1.3  chr1              49069580 49069647 (10508635) + Merlin-N1_DR      DNA/Merlin              179    246   (123)  131475  
   255    7.8  7.4  5.5  chr1              49069757 49069810 (10508472) C EnSpm-N48B_DR     DNA/CMC-EnSpm        (5096)   1863    1809  131460 *
  3073    8.2  1.9  4.1  chr1              49069763 49070283 (10507999) + Mariner-N38_DR    DNA/TcMar-Tc1             5    514    (33)  131476  
   245   20.4 11.2  1.0  chr1              49070212 49070300 (10507982) + hAT-N164_DR       DNA/hAT-Tip100         1261   1358   (682)  131477 *
   248   18.4 14.5  0.0  chr1              49070229 49070304 (10507978) + Dada-tL_DR        DNA/Dada               2277   2363  (8044)  131478  
  6674    3.2  2.8  0.5  chr1              49071103 49071919 (10506363) C DNA-5-6_DR        DNA/hAT                 (0)   1229     394  131479  
   280   22.2  8.0  4.3  chr1              49071824 49071917 (10506365) C DNA-2-32_DR       DNA/CMC-EnSpm?       (5061)   3721    3624  131480 *
 43602    2.0  2.6  1.6  chr1              49071918 49077369 (10500913) + EnSpm-N40B_DR     DNA/CMC-EnSpm             1   5507     (0)  131481  
   208   11.1 11.3 16.1  chr1              49077293 49077389 (10500893) C EnSpm-4N1_DR      DNA/CMC-EnSpm         (552)   2349    2257  131482 *
  2212    3.4 10.8 16.1  chr1              49077369 49077785 (10500497) C DNA-5-6_DR        DNA/hAT               (831)    398       1  131479  
  2145   15.6  3.0  7.0  chr1              49077788 49078318 (10499964) + Sola2-N2_DR       DNA/Sola-2              885   1395  (2638)  131483  
   516   15.3  0.0  0.0  chr1              49078348 49078432 (10499850) C hAT-N89B_DR       DNA/hAT-Ac           (1525)    887     803  131484  
  1175    7.1  0.0 11.9  chr1              49078434 49078640 (10499642) + DNA14-5-1_DR      DNA                     493    677    (16)  131485  
  1591    9.0  3.2  0.4  chr1              49078641 49078886 (10499396) C HATN13_DR         DNA/hAT-Ac            (354)    765     513  131486  
  1330   13.5  5.5  5.2  chr1              49078913 49079201 (10499081) + Sola2-N2_DR       DNA/Sola-2             1694   1983  (2050)  131487  
  2297    7.9 16.0  0.4  chr1              49079202 49079595 (10498687) C HATN10_DR         DNA/hAT-Ac              (0)    455       1  131488  
  1946   15.1  5.7  2.0  chr1              49079596 49079980 (10498302) + DNA-3-6_DR        DNA/Zator?               12    410   (175)  131489  
  1669   21.3 10.7  3.5  chr1              49079605 49080139 (10498143) + DNA-TA-4_DR       DNA/TcMar              8909   9480   (315)  131490 *
   213   12.8  2.6  0.0  chr1              49081250 49081288 (10496994) C TDR6              DNA                    (89)    161     122  131491  
  1858   16.0  1.0  0.3  chr1              49081446 49081758 (10496524) + Tc1-1_DR          DNA/TcMar-Tc1           414    728   (897)  131492  
   422   21.7 15.7  0.0  chr1              49081742 49081856 (10496426) + Tc1-1_DR          DNA/TcMar-Tc1           924   1056   (569)  131493 *
   774   14.0  0.7  0.0  chr1              49081857 49081992 (10496290) C hAT-N125_DR       DNA/hAT-Ac              (0)   1196    1060  131494  
   851   14.1  0.6  3.5  chr1              49082004 49082179 (10496103) C hAT-N125_DR       DNA/hAT-Ac            (301)    895     725  131494  
   542   10.2  0.0 16.5  chr1              49082174 49082279 (10496003) C hAT-N125_DR       DNA/hAT-Ac           (1105)     91       1  131495 *
  1740   10.7  2.4  0.0  chr1              49082280 49082531 (10495751) + Tc1-1_DR          DNA/TcMar-Tc1          1049   1306   (319)  131496  
   203    7.7  0.0  0.0  chr1              49082535 49082560 (10495722) + Tc1-1_DR          DNA/TcMar-Tc1          1353   1378   (247)  131497 *
   420   14.1 14.3  4.3  chr1              49082553 49082567 (10495715) C Merlin-2_DR       DNA/Merlin           (7130)   6791    6765  131498  
  1646   16.1 11.0  1.6  chr1              49082568 49082958 (10495324) + HATN1_DR          DNA/hAT                   1    427     (0)  131499  
   307   17.2  1.7  0.0  chr1              49082910 49082967 (10495315) C hAT-N117_DR       DNA/hAT-Tip100       (1004)   1653    1595  131500 *
   223   12.8  0.0  2.6  chr1              49082956 49082995 (10495287) + Tc1-1_DR          DNA/TcMar-Tc1          1388   1426   (199)  131501 *
   564   22.9  3.8 10.9  chr1              49083012 49083325 (10494957) C Mariner-N38_DR    DNA/TcMar-Tc1         (193)    354      61  131502  
   229   19.6  1.9  1.9  chr1              49084076 49084127 (10494155) + L1-68_DR          LINE/L1                4538   4589  (1204)  131503  
   512    0.0  0.0  0.0  chr1              49084924 49084997 (10493285) + Polinton-4_DR     DNA/Maverick          12623  12696  (7591)  131504  
  1282   21.6  5.2  5.9  chr1              49084999 49085425 (10492857) C Copia-11C_DR-LTR  LTR/Gypsy?              (4)    432       9  131505  
   211   16.6 15.2  1.1  chr1              49085408 49085486 (10492796) + hAT-N81_DR        DNA/hAT-Charlie         490    579   (249)  131506 *
   216   14.4  1.5  7.8  chr1              49085478 49085545 (10492737) C EnSpm-6N1_DR      DNA/CMC-EnSpm        (2801)   6435    6372  131507  
  1924    9.3  1.8  1.1  chr1              49085684 49085966 (10492316) C LOOPERN3B_DR      DNA/Kolobok-T2          (0)   1049     765  131508  
  1470   14.7  3.5  1.1  chr1              49085961 49086215 (10492067) C LOOPERN3B_DR      DNA/Kolobok-T2        (755)    294      34  131508 *
   271   16.1  1.3  8.6  chr1              49087138 49087152 (10491130) C HATN12B_DR        DNA/hAT-Ac            (281)    414     405  131509  
   881   14.1 28.9  1.4  chr1              49087153 49087477 (10490805) + DNA-2-30B_DR      DNA                       1    413     (0)  131510  
   243   18.1 14.4  2.0  chr1              49087401 49087490 (10490792) C DNA-8-26_DR       DNA/hAT-Tip100        (744)   1430    1330  131511 *
   200    6.2  3.0  3.0  chr1              49087541 49087573 (10490709) C DNA-TTAA-1_DR     DNA                   (841)    510     478  131512  
   254   26.2  2.3  2.3  chr1              49087761 49087846 (10490436) + TE-X-11_DR        Unknown                   2     87  (2119)  131513  
   259   16.0  2.0  0.0  chr1              49088066 49088115 (10490167) + hAT-N64B_DR       DNA/hAT-Ac             1117   1167  (2632)  131514 *
   793   21.1 11.4  1.1  chr1              49088072 49088325 (10489957) C Kolobok-N4_DR     DNA/Kolobok-T2        (834)   2168    1889  131515  
   401   20.6  6.9  8.9  chr1              49088187 49088346 (10489936) + hAT-N64B_DR       DNA/hAT-Ac             1943   2099  (1700)  131516 *
   254   22.9  3.3  0.0  chr1              49088572 49088632 (10489650) C Gypsy-178_DR-LTR  LTR/Gypsy              (33)    206     144  131517  
   427   15.3  7.2  0.8  chr1              49089350 49089474 (10488808) + DNA-6-N5B_DR      DNA                    1036   1168  (2355)  131518 *
   432    7.2  4.1  0.0  chr1              49089383 49089479 (10488803) C CryptonV-2_DR     DNA/Crypton-V       (15846)   5965    5865  131519  
   379    9.4  2.0  2.0  chr1              49089397 49089494 (10488788) + MuDR-2_DR         DNA/MULE-MuDR         16375  16472  (7461)  131520 *
   288   10.1  0.8  9.9  chr1              49089495 49089528 (10488754) + EnSpm-N42B_DR     DNA/CMC-EnSpm          1357   1477  (2827)  131521  
   225   10.9  6.5  0.0  chr1              49089621 49089666 (10488616) + DNA9-N1_DR        DNA/MULE-NOF           2306   2354  (2662)  131522  
   221   23.1  4.3  1.1  chr1              49089630 49089721 (10488561) C CryptonV-N3_DR    DNA/Crypton-V        (1801)  18862   18768  131523 *
   589   11.5 18.7  0.0  chr1              49089644 49089782 (10488500) C L2-1B_DR          LINE/L2                 (0)   1008     844  131524  
   357   17.9  2.1  0.0  chr1              49089817 49089911 (10488371) + Polinton-1N1_DR   DNA/Maverick          12132  12228  (3241)  131525  
   336   11.1  0.0  3.2  chr1              49089903 49089967 (10488315) C EnSpm-N16_DR      DNA/CMC-EnSpm         (139)     63       1  131526 *
   802    9.0  2.0  5.4  chr1              49090007 49090026 (10488256) C CryptonV-N4_DR    DNA/Crypton-V        (8383)   5110    5096  131527  
  2372    7.8  1.2 37.5  chr1              49090027 49090768 (10487514) + Mariner-N38_DR    DNA/TcMar-Tc1             1    546     (1)  131528  
   275   22.8  0.8 14.4  chr1              49090666 49090783 (10487499) + Zisupton-6_DR     DNA/Zisupton           9119   9222 (12894)  131529 *
   262   20.0  0.0  0.0  chr1              49090781 49090830 (10487452) C HarbingerN4_DR    DNA/PIF-Harbinger     (810)     50       1  131530 *
   349   20.2  6.3  0.0  chr1              49091706 49091784 (10486498) + HarbingerN6_DR    DNA/PIF-Harbinger         1     84   (309)  131531 *
   530   18.3  0.0 14.1  chr1              49091766 49091911 (10486371) C ENSPM-6_DR        DNA/CMC-EnSpm       (25211)   7405    7278  131532 *
  4617   10.6  1.4  8.7  chr1              49091784 49092643 (10485639) C Harbinger-4N1B_DR DNA/PIF-Harbinger       (0)   1163     362  131533  
   832   16.2  2.6  0.0  chr1              49092793 49092946 (10485336) C Merlin-1_DR       DNA/Merlin           (6393)   4134    3977  131534 *
  2724    4.5  0.0  8.3  chr1              49092814 49093205 (10485077) C HE2_DR            SINE/tRNA-V-RTE         (0)    363       2  131535  
   279   21.2  6.1  2.4  chr1              49093139 49093220 (10485062) + DNA8-10_DR        DNA/hAT-Ac             2745   2829  (1189)  131536 *
  1740    7.5  0.4  0.0  chr1              49093458 49093697 (10484585) + TDR12             DNA                       1    241     (1)  131537  
   976   13.6  0.7  0.6  chr1              49093723 49093908 (10484374) C EnSpm-17_DR       DNA/CMC-EnSpm        (6295)   2981    2829  131538 *
  2461    9.8  0.0  3.1  chr1              49093764 49094130 (10484152) C DNA8-17_DR        DNA/hAT-Tip100        (147)   1666    1311  131539  
  1130   23.1 16.9  7.4  chr1              49093767 49094377 (10483905) C Helitron-2_DR     RC/Helitron          (3597)  23815   23151  131540 *
   234   11.4  0.0  0.0  chr1              49094618 49094652 (10483630) C DNA-2-29_DR       DNA                    (70)     62      28  131541  
   418   18.8  5.8  7.1  chr1              49095692 49095769 (10482513) C L1-53_DR          LINE/L1              (4636)   1810    1584  131542  
   672   22.6  3.8  1.9  chr1              49095770 49095792 (10482490) C Penelope-1_DR     LINE/Penelope         (279)   4167    3981  131543  
   939   17.4  1.3  0.0  chr1              49095793 49096027 (10482255) + Zisupton-6_DR     DNA/Zisupton           8437   8674 (13442)  131544  
   210   16.7  1.6 12.0  chr1              49095930 49096058 (10482224) C CryptonV-3_DR     DNA/Crypton-V       (22947)    506     390  131545 *
   251    7.9  1.2  6.8  chr1              49096046 49096250 (10482032) + (TAA)n            Simple_repeat             1    193     (0)  131546 *
   418   18.8  5.8  7.1  chr1              49096059 49096112 (10482170) C L1-53_DR          LINE/L1              (4636)   1583    1419  131542  
  2874   10.2  1.4  0.7  chr1              49096797 49097212 (10481070) + Copia-11D_DR-LTR  LTR/Gypsy?                1    419    (58)  131547  
   216   10.2  0.0  5.8  chr1              49097212 49097238 (10481044) + hAT-N75_DR        DNA/hAT-Charlie         984   1052   (275)  131548 *
   220    0.0  0.0  0.0  chr1              49097239 49097284 (10480998) C hAT-N177C_DR      DNA/hAT-Tip100       (1281)    451     406  131549  
  3152   12.1  7.1  0.0  chr1              49098036 49098556 (10479726) + DNA-8-3_DR        DNA/P                     1    558   (605)  131550  
   768   16.6 10.2  0.5  chr1              49098553 49098728 (10479554) C Copia-11G_DR-LTR  LTR/Gypsy?            (285)    193       1  131551 *
   244    8.3  0.0  0.0  chr1              49099465 49099500 (10478782) + IS3EU-5_DR        DNA/IS3EU              5764   5799  (2489)  131552  
   212   22.7  3.8  5.1  chr1              49099529 49099607 (10478675) + DNA-X-18_DR       DNA                     769    846   (364)  131553 *
  1712   12.5 14.0  0.3  chr1              49099599 49099919 (10478363) C TC1DR2            DNA/TcMar-Tc1         (509)    367       3  131554  
  4741    2.4  0.5  0.0  chr1              49099956 49100535 (10477747) + REX1-1_DR         LINE/Rex-Babar         3008   3590     (0)  131555  
   750   11.4  0.0 14.9  chr1              49100410 49100563 (10477719) + Zisupton-7_DR     DNA/Zisupton          10613  10746  (6336)  131556 *
  2574   14.2  2.5  1.5  chr1              49100630 49101101 (10477181) C Copia-11I_DR-LTR  LTR/Gypsy?              (0)    477       1  131557  
  1545    8.3  9.9  0.0  chr1              49101228 49101469 (10476813) C DNA8-19_DR        DNA/Merlin              (7)    299      34  131558  
   822   10.5 11.1  0.0  chr1              49101677 49101824 (10476458) + Polinton-4_DR     DNA/Maverick          12551  12695  (7592)  131559  
   710   10.5  0.6  0.0  chr1              49101686 49101847 (10476435) + (TAGA)n           Simple_repeat             1    163     (0)  131560 *
  2394   10.7  1.9  0.5  chr1              49102068 49102480 (10475802) C DNA-2-22_DR       DNA/CMC-EnSpm           (0)    419       1  131561  
   652   11.9  3.0  0.2  chr1              49102506 49102624 (10475658) + DIRS-1E-LTR_DR    LTR/Ngaro               603    689     (1)  131562  
  4769   11.5  5.4  0.9  chr1              49102803 49103637 (10474645) + TC1DR2            DNA/TcMar-Tc1             5    876     (0)  131563  
   383   24.3  0.9  1.9  chr1              49104034 49104064 (10474218) + EnSpm-N13_DR      DNA/CMC-EnSpm          1722   1829 (20320)  131564  
   551   10.3  1.3  0.0  chr1              49104065 49104142 (10474140) + DIRS-1F-LTR_DR    LTR/Ngaro               217    295   (390)  131565  
  1492    5.4  9.8  0.4  chr1              49104145 49104368 (10473914) C TDR17             DNA/Sola-1              (2)    246       2  131566  
   242    8.8  0.0  0.0  chr1              49104340 49104373 (10473909) C Nimb-4_DR         LINE/I               (8991)    670     637  131567 *
   291   12.2  0.0  0.0  chr1              49104364 49104404 (10473878) + DNA8-25_DR        DNA                    1970   2010  (1957)  131568 *
  1812    9.8  6.1  0.0  chr1              49104370 49104646 (10473636) + HE1_DR1           SINE/tRNA-V-RTE          84    377    (25)  131569  
   512   12.3  1.6 10.3  chr1              49104967 49105093 (10473189) + EnSpm-N21_DR      DNA/CMC-EnSpm             8    124   (355)  131570 *
  1048    4.5  0.7  1.5  chr1              49105090 49105226 (10473056) + hAT-N167B_DR      DNA/hAT-Charlie        1243   1378   (195)  131571  
   927   12.0  3.1  1.8  chr1              49105227 49105241 (10473041) C hAT-N127_DR       DNA/hAT-Charlie      (3171)   7092    6983  131572  
   252   15.1  0.0  0.0  chr1              49105246 49105298 (10472984) + EnSpm-N21_DR      DNA/CMC-EnSpm           150    202   (277)  131573 *
   403   22.8  1.4  7.9  chr1              49105282 49105298 (10472984) + KolobokN78B_DR    DNA/Kolobok-T2          503    510   (507)  131574  
  1921   13.3  2.1  1.8  chr1              49105299 49105626 (10472656) + HarbingerN7_DR    DNA/PIF-Harbinger         1    329   (149)  131575  
  1512    3.1  9.0  3.7  chr1              49105637 49105870 (10472412) + hAT-N67_DR        DNA/hAT-Tip100           65    310  (1236)  131576  
   344   11.0  4.1  0.0  chr1              49105854 49105926 (10472356) + EnSpm-N48B_DR     DNA/CMC-EnSpm          5214   5289  (1670)  131577 *
   223   13.0  9.7  1.0  chr1              49105888 49105980 (10472302) C Dada-tL_DR        DNA/Dada             (5620)   4787    4687  131578 *
   292   17.6  2.9  1.9  chr1              49105927 49105957 (10472325) + L1-56_DR          LINE/L1                4858   4962    (20)  131579  
   252   14.1  1.6  8.6  chr1              49107087 49107148 (10471134) + CryptonV-2_DR     DNA/Crypton-V          7240   7297 (14514)  131580  
   210   25.6  2.4  3.6  chr1              49107115 49107199 (10471083) + CryptonV-3_DR     DNA/Crypton-V         14547  14630  (8823)  131581 *
  1639   10.7 10.0  0.0  chr1              49107285 49107565 (10470717) C TDR13             DNA                     (0)    772     464  131582  
   278    9.1  0.0  2.3  chr1              49107666 49107710 (10470572) + CryptonV-2_DR     DNA/Crypton-V          7254   7297 (14514)  131583  
   264   21.8  9.0  0.0  chr1              49107668 49107745 (10470537) + Kolobok-N10_DR    DNA/Kolobok              10     94   (549)  131584 *
  1555   12.5  8.3  0.3  chr1              49107867 49108155 (10470127) C TDR13             DNA                     (0)    772     461  131585  
   243   12.5  2.0  2.0  chr1              49108248 49108296 (10469986) C Kolobok-N10B_DR   DNA/Kolobok             (2)    269     221  131586 *
   304   19.2  9.0  0.0  chr1              49108255 49108332 (10469950) + Kolobok-N10_DR    DNA/Kolobok              10     94   (549)  131587  
  1422   11.5 15.2  0.0  chr1              49108456 49108725 (10469557) C TDR13             DNA                     (1)    771     461  131588  
   291   15.3  0.0  6.8  chr1              49108805 49108867 (10469415) + CryptonV-2_DR     DNA/Crypton-V          7239   7297 (14514)  131589  
   264   21.8  9.0  0.0  chr1              49108825 49108902 (10469380) + Kolobok-N10_DR    DNA/Kolobok              10     94   (549)  131590 *
  1515   12.9  8.7  0.0  chr1              49109025 49109310 (10468972) C TDR13             DNA                     (1)    771     461  131591  
   316   13.6  0.0  6.8  chr1              49109389 49109451 (10468831) + CryptonV-2_DR     DNA/Crypton-V          7239   7297 (14514)  131592  
   212   24.2  0.0  3.5  chr1              49109400 49109459 (10468823) + DNA2-8_DR         DNA/CMC-EnSpm          1494   1551  (2856)  131593 *
   288   20.5  9.0  0.0  chr1              49109409 49109486 (10468796) + Kolobok-N10_DR    DNA/Kolobok              10     94   (549)  131594  
  1445   12.1 12.9  0.0  chr1              49109608 49109871 (10468411) C TDR13             DNA                     (0)    772     475  131595  
  1685   17.2  5.4  1.4  chr1              49109876 49110206 (10468076) C HE1_DR1           SINE/tRNA-V-RTE        (38)    364      21  131596  
   464   27.4 14.1  3.6  chr1              49110018 49110244 (10468038) + CryptonV-N4_DR    DNA/Crypton-V          7660   7909  (5584)  131597 *
   407   12.7  5.1  0.0  chr1              49110642 49110720 (10467562) C Kolobok-N5_DR     DNA/Kolobok-T2?         (0)    485     403  131598  
  4680    4.3  1.2  0.2  chr1              49110743 49111319 (10466963) C DIRS-1B-LTR_DR    LTR/Ngaro              (39)    584       2  131599  
  1658   15.4  1.9  4.8  chr1              49111357 49111676 (10466606) C DNA-1-7_DR        DNA/PIF-Harbinger       (0)   1438    1128  131600  
   677   11.1  0.0  0.0  chr1              49111671 49111760 (10466522) C DNA-1-7_DR        DNA/PIF-Harbinger    (1268)    170      81  131601 *
  1688    8.9  0.0  1.6  chr1              49111762 49112013 (10466269) C TDR17             DNA/Sola-1              (0)    248       1  131602  
  1125   13.6  1.7 13.5  chr1              49112014 49112057 (10466225) + CryptonV-2_DR     DNA/Crypton-V         17878  18142  (3669)  131603  
   319   11.8  3.9  0.0  chr1              49112025 49112075 (10466207) C DNA-1-7_DR        DNA/PIF-Harbinger    (1385)     53       1  131601 *
  1963   10.2  4.0  0.0  chr1              49112077 49112351 (10465931) C EnSpm-N39B_DR     DNA/CMC-EnSpm?        (279)    286       1  131604  
  2073    5.5  0.0  0.0  chr1              49112359 49112613 (10465669) C HATN8_DR          DNA/Zisupton            (0)    255       1  131605  
   202    0.0  0.0  0.0  chr1              49112592 49112616 (10465666) C ENSPM-2N_DR       DNA/CMC-EnSpm         (824)    714     690  131606 *
   443   18.9  0.0  1.4  chr1              49113612 49113625 (10464657) C DNA7-N2_DR        DNA/hAT-hAT6          (301)   1713    1701  131607  
  1912   15.2  7.9  0.0  chr1              49113626 49113980 (10464302) + HE1_DR1           SINE/tRNA-V-RTE           2    384    (18)  131608  
   231   12.0  0.0 16.7  chr1              49113921 49113990 (10464292) + DNA8-28_DR        DNA/hAT                3561   3620  (3522)  131609 *
   471    3.5  2.3  1.1  chr1              49113986 49114078 (10464204) + (TTATG)n          Simple_repeat             1     93     (0)  131610  
   222   18.4  0.0  5.0  chr1              49114074 49114136 (10464146) C Mariner-6_DR      DNA/TcMar-Tc1        (1566)     63       4  131611 *
   387   15.5  0.0  0.0  chr1              49114210 49114267 (10464015) C TDR13             DNA                     (0)    772     715  131612  
  1489    9.8  0.0  0.5  chr1              49114273 49114476 (10463806) + hATN-28_DRe       DNA/hAT-Charlie           1    203     (0)  131613  
   430   24.4  5.6 10.1  chr1              49114303 49114498 (10463784) C DNAX-23_DR        DNA                 (10661)   1140     953  131614 *
  2379   17.3 20.6  2.8  chr1              49114471 49115078 (10463204) C TDR13             DNA                    (59)    713       1  131612  
   287   11.4  0.0  0.0  chr1              49115278 49115321 (10462961) + DNA8-20_DR        DNA/hAT               12702  12745  (8043)  131615  
   282   24.3 10.2  0.8  chr1              49115322 49115385 (10462897) C L2-2_DRe          LINE/L2                 (6)   4232    4115  131616 *
   398   13.0  0.0 16.1  chr1              49115385 49115485 (10462797) C DNA-N4_DR         DNA                   (304)    738     652  131617  
   316   19.2  1.0  7.8  chr1              49115410 49115505 (10462777) + hAT-N53_DR        DNA/hAT-Ac             3390   3479   (201)  131618 *
  4902   11.4  7.4  0.9  chr1              49115558 49116649 (10461633) + hAT-N22B_DR       DNA/hAT-Ac                1    801   (578)  131619  
  3383    7.9  3.5  0.0  chr1              49116651 49117133 (10461149) C hAT-N32_DR        DNA/hAT-Charlie         (1)    500       1  131620  
  1860   14.0  2.8  4.0  chr1              49117143 49117500 (10460782) C piggyBac-N5B_DR   DNA/PiggyBac?        (1239)    499     146  131621  
   208   18.1  3.5  7.3  chr1              49117608 49117656 (10460626) + hAT-N75_DR        DNA/hAT-Charlie         941   1049   (278)  131622  
   222    7.8  4.7  0.0  chr1              49117657 49117720 (10460562) C DNA-TA-4_DR       DNA/TcMar            (5066)   4729    4663  131623  
   224   24.2  0.0  1.6  chr1              49118211 49118273 (10460009) + Mariner-6_DR      DNA/TcMar-Tc1             2     63  (1566)  131624  
   223   20.0  1.8  0.0  chr1              49118903 49118957 (10459325) C DNA6-10_DR        DNA                  (3888)   2818    2763  131625 *
  1413    7.8  0.5  1.0  chr1              49118909 49119103 (10459179) C TDR19             DNA/hAT-Charlie       (211)    194       1  131626  
   430   12.3  0.0  0.0  chr1              49119046 49119110 (10459172) C EnSpm-N10_DR      DNA/CMC-EnSpm        (3247)   6061    5997  131627 *
   350   22.2  4.4  0.0  chr1              49119111 49119134 (10459148) + DNA6-10_DR        DNA                    2755   2847  (3859)  131628  
  2389    7.4  0.3  0.0  chr1              49119272 49119581 (10458701) + TZF28C            DNA/TcMar-Tc1          1065   1375   (254)  131629  
   897   15.2 16.0  3.3  chr1              49119576 49119819 (10458463) + CryptonV-N6_DR    DNA/Crypton-V           271    544    (18)  131630 *
   236   13.9  2.3  0.0  chr1              49120085 49120127 (10458155) C SINE2-5_DR        SINE/tRNA-V-RTE         (1)    281     238  131631 *
  3925    7.7  5.9  0.5  chr1              49120123 49120684 (10457598) + TDR2              DNA/TcMar-Tc1           346    937     (0)  131632  
  1125    9.6 10.4  7.2  chr1              49121582 49121850 (10456432) + EnSpm-N21_DR      DNA/CMC-EnSpm            40    316   (163)  131633  
  1302    9.9  2.1  7.0  chr1              49121851 49122089 (10456193) + Copia-11C_DR-LTR  LTR/Gypsy?              139    366    (70)  131634  
   258   16.0 15.8  0.9  chr1              49122094 49122194 (10456088) C DNAX-16_DR        DNA                    (81)    342     227  131635 *
  2265   14.3  3.0  3.7  chr1              49122194 49122628 (10455654) + Copia-11C_DR-LTR  LTR/Gypsy?                5    436     (0)  131636  
   903   17.5  2.5  8.1  chr1              49122745 49123030 (10455252) C DNAX-16_DR        DNA                   (147)    276       6  131637  
  5492    1.1  7.5  0.0  chr1              49123077 49123772 (10454510) C Gypsy-117-LTR_DR  LTR/Gypsy               (0)    748       1  131638  
   617   16.4 14.3  3.9  chr1              49123794 49123819 (10454463) C Helitron-N3B_DR   RC/Helitron          (4746)   1858    1812  131639  
  2027    8.5  0.3  0.3  chr1              49123820 49124103 (10454179) C DNA2-32B_DR       DNA/hAT                 (1)   1128     845  131640  
   448   10.0  2.8 15.8  chr1              49124014 49124120 (10454162) + DNA-5-6_DR        DNA/hAT                 294    388   (841)  131641 *
  2576    8.8  1.7  0.0  chr1              49124102 49124452 (10453830) C DNA2-32B_DR       DNA/hAT               (614)    515     159  131640  
  1197    7.8  0.0  0.6  chr1              49124453 49124620 (10453662) + HATN8_DR          DNA/Zisupton              1    167    (88)  131642  
   549    5.8  0.0  0.0  chr1              49124716 49124784 (10453498) C DNA2-32B_DR       DNA/hAT               (973)    156      88  131640  
   510   10.5  0.0  0.0  chr1              49125622 49125716 (10452566) + (TCTG)n           Simple_repeat             4     98     (0)  131643  
   472   10.6  2.3  1.1  chr1              49126047 49126132 (10452150) + (ATTG)n           Simple_repeat             1     87     (0)  131644  
  1108   18.9  0.0  0.0  chr1              49126133 49126260 (10452022) + (ACTG)n           Simple_repeat             1    214     (0)  131645  
  1762   14.6  0.8  2.6  chr1              49126521 49126871 (10451411) + MuDR-2N1_DR       DNA/MULE-MuDR          4223   4567  (7658)  131646 *
  1932   12.8  1.3  1.4  chr1              49126523 49126921 (10451361) C HarbingerN3_DR    DNA/PIF-Harbinger       (0)   1064     752  131647  
   459    8.9  0.0  0.0  chr1              49126791 49126914 (10451368) + Mariner-N5C_DR    DNA/TcMar              1418   1541  (6380)  131648 *
   432   14.7  0.6  0.0  chr1              49126915 49126944 (10451338) + Zisupton-6_DR     DNA/Zisupton           8764   8918 (13198)  131649  
   821    9.8  0.4  6.0  chr1              49128021 49128154 (10450128) + (TAGA)n           Simple_repeat             1    271   (191)  131650  
   412   22.9 11.7  4.2  chr1              49128155 49128418 (10449864) + Polinton-4_DR     DNA/Maverick          12410  12692  (7595)  131651 *
   914    8.9  0.9 18.3  chr1              49128322 49128388 (10449894) + (TGGA)n           Simple_repeat             1    221   (340)  131652  
   811   22.2  7.3  8.4  chr1              49128389 49128901 (10449381) + Polinton-4_DR     DNA/Maverick          12319  12696  (7591)  131653 *
   821    9.8  0.4  6.0  chr1              49128419 49128510 (10449772) + (TAGA)n           Simple_repeat           272    462     (0)  131650  
   914    8.9  0.9 18.3  chr1              49128902 49129001 (10449281) + (TGGA)n           Simple_repeat           222    561     (0)  131652  
  2196    4.3  0.3  3.9  chr1              49129002 49129291 (10448991) C SINE3-1           SINE/5S-Deu-L2          (0)    590     311  131654  
   375    0.0  0.0  0.0  chr1              49129291 49129333 (10448949) C SINE3-1           SINE/5S-Deu-L2        (542)     48       6  131654 *
   856    5.8  1.2 11.4  chr1              49129328 49129641 (10448641) + (TGGA)n           Simple_repeat             1    281     (0)  131655  
   269    7.3  1.6  2.4  chr1              49129741 49129866 (10448416) + (GAAA)n           Simple_repeat             1    125     (0)  131656  
   254   12.7  0.0  2.8  chr1              49131136 49131316 (10446966) + A-rich            Low_complexity            1    176     (0)  131657  
   420   19.5  0.0  5.1  chr1              49131590 49132066 (10446216) + GA-rich           Low_complexity            1    452     (0)  131658 *
  5046   12.4  2.8  0.0  chr1              49132064 49132805 (10445477) C TDR13B            DNA                     (0)    763       1  131659  
   396   19.7  0.0  1.8  chr1              49132805 49133110 (10445172) + GA-rich           Low_complexity            1    300     (0)  131660 *
   850   17.7  0.0 11.8  chr1              49132935 49133181 (10445101) + polypurine        Low_complexity            1    217     (0)  131661  
   357   16.8  7.6  3.7  chr1              49134489 49134593 (10443689) + DNA2-16_DR        DNA                    4240   4348 (13703)  131662  
   259   15.1 18.0  2.9  chr1              49134751 49134839 (10443443) + DNA2-16_DR        DNA                   17950  18051     (0)  131663  
   215   24.7  2.4  0.0  chr1              49134869 49134953 (10443329) C L1-58_DR          LINE/L1                 (0)   1850    1764  131664  
   273   15.1  1.9  0.0  chr1              49135191 49135243 (10443039) C L1-58_DR          LINE/L1                (74)   1776    1723  131664  
   280   22.2  1.9  5.0  chr1              49135259 49135362 (10442920) C piggyBac-N20_DR   DNA/PiggyBac          (478)    164      64  131665  
   589   17.2  8.4  2.3  chr1              49136202 49136403 (10441879) C DNA-N15_DR        DNA                    (14)    391     178  131666  
  1856   10.7  7.1  0.3  chr1              49136462 49136742 (10441540) + TDR4              DNA                       2    301     (0)  131667  
   281   13.9  0.0  0.0  chr1              49136712 49136747 (10441535) + hAT-N31_DR        DNA/hAT-Ac             1313   1348   (114)  131668 *
   971   16.5  0.6  1.2  chr1              49136795 49136966 (10441316) C IS3EU-4_DR        DNA/IS3EU               (0)  15029   14859  131669  
   624   18.5  8.7  8.7  chr1              49136887 49137105 (10441177) + Merlin-1_DR       DNA/Merlin             4271   4489  (6038)  131670 *
   790   12.2 11.5  0.0  chr1              49136959 49137106 (10441176) C HE1_DR1           SINE/tRNA-V-RTE        (10)    392     228  131671  
   654   16.1 12.1  1.1  chr1              49136967 49137123 (10441159) C hAT-N137_DR       DNA/hAT-Ac            (862)   2709    2536  131672 *
   902   14.9  5.4  0.0  chr1              49137101 49137248 (10441034) + Harbinger-4N1_DR  DNA/PIF-Harbinger       846   1001    (20)  131673  
   575   13.9 21.3  0.0  chr1              49137156 49137277 (10441005) C DNA2-14_DR        DNA                  (1886)   5736    5589  131674 *
   240    6.2  0.0  0.0  chr1              49137254 49137285 (10440997) + DNA2-14_DR        DNA                    4212   4243  (3379)  131675 *
   235    8.8  0.0  0.3  chr1              49137294 49137334 (10440948) C Copia-12B_DR-LTR  LTR/Gypsy?             (58)    409     370  131676  
   213   14.8 20.4  0.0  chr1              49137300 49137353 (10440929) C DNA2-14_DR        DNA                   (841)   6781    6717  131677 *
   290   12.3  1.2  3.7  chr1              49137327 49137410 (10440872) + DNA9TA1_DR        DNA/CMC-EnSpm          2049   2130  (1203)  131678 *
   799   10.3  0.7  0.0  chr1              49137346 49137500 (10440782) C hAT-2n1_DR        DNA/hAT-Charlie        (88)   1122     967  131679  
   208   28.2  1.8  1.8  chr1              49137411 49137436 (10440846) C Polinton-4_DR     DNA/Maverick         (3357)  16928   16819  131680 *
   352   14.0  2.2 11.1  chr1              49137430 49137566 (10440716) + CryptonV-N5_DR    DNA/Crypton-V         15261  15386  (9151)  131681 *
   733   15.4  6.0  0.6  chr1              49137501 49137540 (10440742) + Zisupton-6_DR     DNA/Zisupton           8522   8692 (13424)  131682  
   342   34.2  1.3  7.6  chr1              49138381 49139288 (10438994) C hAT-N22_DR        DNA/hAT-Ac            (629)   1109     284  131683 *
   978   25.2  0.0  6.5  chr1              49138396 49138599 (10439683) + (TGAG)n           Simple_repeat             1    295   (648)  131684  
   664   22.2  0.0  0.0  chr1              49138600 49138779 (10439503) + (TGAA)n           Simple_repeat             1    180     (0)  131685  
   978   25.2  0.0  6.5  chr1              49138780 49138976 (10439306) + (TGAG)n           Simple_repeat           296    579   (364)  131684  
   514   38.0  0.0  0.6  chr1              49138977 49139156 (10439126) + (CGAG)n           Simple_repeat             2    180     (0)  131686  
   978   25.2  0.0  6.5  chr1              49139157 49139404 (10438878) + (TGAG)n           Simple_repeat           580    943     (0)  131684  
   395   24.8  0.5 10.0  chr1              49139229 49139425 (10438857) + (TGAA)n           Simple_repeat             1    180     (0)  131687 *
   204   10.8  0.0  0.0  chr1              49139396 49139432 (10438850) + EnSpm-6N1_DR      DNA/CMC-EnSpm          6396   6432  (2804)  131688 *
   244   26.1  4.5  0.0  chr1              49139443 49139453 (10438829) + SAT-23_DR         Satellite               650    693  (4011)  131689  
   335   18.5  0.0  4.6  chr1              49139454 49139521 (10438761) + hAT-N159_DR       DNA/hAT-Ac             1434   1498   (324)  131690  
   264   14.3  0.0  2.9  chr1              49139476 49139547 (10438735) C Harbinger1_DR     DNA/PIF-Harbinger    (1656)   2805    2736  131691 *
   899   13.8  0.2  5.4  chr1              49139995 49140576 (10437706) + (TGAG)n           Simple_repeat             1    698   (120)  131692  
   463   33.9  0.0  1.7  chr1              49140577 49140759 (10437523) + (TGGG)n           Simple_repeat             1    180     (0)  131693  
   899   13.8  0.2  5.4  chr1              49140760 49140857 (10437425) + (TGAG)n           Simple_repeat           699    818     (0)  131692  
   431   24.9  0.1  7.6  chr1              49140901 49141171 (10437111) + (TCCA)n           Simple_repeat             1    250     (0)  131694  
   378    1.1  0.0  0.0  chr1              49142029 49142115 (10436167) + (TTATA)n          Simple_repeat             5     91     (0)  131695 *
   653    9.5 15.9  1.0  chr1              49142055 49142116 (10436166) + Merlin-1_DR       DNA/Merlin             1054   1140  (9387)  131696  
  1816    8.0 27.1  0.9  chr1              49142117 49142456 (10435826) + DNA-X-4_DR        DNA                       1    428   (817)  131697  
   234   20.1 15.7  0.8  chr1              49142472 49142586 (10435696) C hAT-N104_DR       DNA/hAT-Tip100         (13)    517     386  131698  
   361    6.8  0.0  0.0  chr1              49142587 49142630 (10435652) + EnSpm-N10_DR      DNA/CMC-EnSpm          3618   3661  (5647)  131699  
   288   15.4  0.0  1.9  chr1              49142590 49142642 (10435640) C EnSpm-N11_DR      DNA/CMC-EnSpm        (2536)   2817    2766  131700 *
   349   22.0  5.0  9.4  chr1              49142632 49142749 (10435533) C hAT-N22_DR        DNA/hAT-Ac            (802)    936     633  131701  
   562    1.2  0.0  0.0  chr1              49142750 49142831 (10435451) + (TGAA)n           Simple_repeat             3     84     (0)  131702  
   349   22.0  5.0  9.4  chr1              49142832 49142917 (10435365) C hAT-N22_DR        DNA/hAT-Ac            (802)    632     405  131701  
   543   10.2  1.1 15.2  chr1              49142918 49143251 (10435031) + (TGAA)n           Simple_repeat             1    286     (0)  131703  
   469   12.1  2.4  5.6  chr1              49143805 49143971 (10434311) + DNA6-6_DR         DNA                    7712   7873  (3408)  131704  
   312    5.8  0.7 16.0  chr1              49143857 49143871 (10434411) C Dada-U6_DR        DNA/Dada             (1759)   7204    7171  131705 *
   543    7.9  0.0  3.4  chr1              49143872 49143963 (10434319) C DNA-N45_DR        DNA/CMC-EnSpm         (416)    297     209  131706  
   312    5.8  0.7 16.0  chr1              49143964 49144000 (10434282) C Dada-U6_DR        DNA/Dada             (1759)   7170    7080  131705  
   582   17.9  0.3  2.3  chr1              49144056 49144183 (10434099) + Copia-11I_DR-LTR  LTR/Gypsy?                1    120   (358)  131707 *
   639   16.4 11.9  1.1  chr1              49144153 49144312 (10433970) C EnSpm-N28_DR      DNA/CMC-EnSpm          (52)    305     129  131708  
  1911   26.9  5.2  7.8  chr1              49144340 49144650 (10433632) + DNA8-18_DR        DNA                       1    562   (571)  131709  
  2642    9.6  1.6  0.8  chr1              49144651 49145037 (10433245) C L2-1_DR           LINE/L2                 (0)   4985    4596  131710  
  1911   26.9  5.2  7.8  chr1              49145038 49145177 (10433105) + DNA8-18_DR        DNA                     563    818   (315)  131709  
   222   19.3  8.8  0.0  chr1              49145151 49145207 (10433075) C DNA8-18_DR        DNA                  (1065)     68       7  131711 *
   309    4.8  0.0  0.0  chr1              49145230 49145271 (10433011) + EnSpm-N28_DR      DNA/CMC-EnSpm           305    346    (11)  131712  
   343   18.5  1.5  0.0  chr1              49145373 49145437 (10432845) + CR1-49_DR         LINE/L2                2299   2364    (61)  131713  
   245   26.9  0.0  1.5  chr1              49145487 49145554 (10432728) + DIRS-N3_DR        LTR/Ngaro              1547   1613  (4624)  131714 *
   314   19.4  0.0  1.6  chr1              49145497 49145559 (10432723) C Zisupton-6_DR     DNA/Zisupton         (2256)  19860   19799  131715  
   231   24.8  0.0  7.7  chr1              49145505 49145574 (10432708) + Merlin-1_DR       DNA/Merlin             9365   9429  (1098)  131716 *
  1499   18.5  3.5  7.9  chr1              49145932 49145987 (10432295) C EnSpm-15_DR       DNA/CMC-EnSpm        (2043)   9411    9058  131717  
  1664   16.1  4.2  0.9  chr1              49145988 49146281 (10432001) C TDR17B            DNA/Sola-1            (764)    782     479  131718  
  3452    9.7  6.2  2.0  chr1              49146282 49146799 (10431483) + Harbinger-8N1_DR  DNA/PIF-Harbinger         1    539    (16)  131719  
   493   17.1  8.6  0.0  chr1              49146758 49146862 (10431420) + EnSpm-N11_DR      DNA/CMC-EnSpm          3685   3798  (1555)  131720 *
   531   13.1  4.0  0.0  chr1              49146781 49146879 (10431403) C Merlin-1_DR       DNA/Merlin           (6102)   4425    4323  131721 *
   548   11.4  1.3  0.0  chr1              49146784 49146862 (10431420) C hAT-N167B_DR      DNA/hAT-Charlie       (246)   1327    1248  131722  
   431   19.2 12.8  0.0  chr1              49146863 49146908 (10431374) + Penelope-5_DR     LINE/Penelope          2283   2423   (453)  131723 *
   491   18.7  2.6  0.9  chr1              49146880 49146893 (10431389) C DNA-8-9_DR        DNA/hAT-Ac           (1543)   2176    2062  131724  
   409   12.7  0.0  3.8  chr1              49146981 49147062 (10431220) C SINE2-1_DR        SINE/tRNA               (6)    192     114  131725  
   346   10.3 16.3  4.9  chr1              49147115 49147206 (10431076) C DNA-5-8B_DR       DNA/hAT-hAT5           (38)    389     288  131726  
  1593    6.4  4.5  4.9  chr1              49147214 49147458 (10430824) C DNA8-19_DR        DNA/Merlin             (60)    246       3  131727  
  1002    8.2 20.0  0.4  chr1              49147461 49147680 (10430602) C DNA-5-8B_DR       DNA/hAT-hAT5          (164)    263       1  131726  
   362    9.6  0.0  0.0  chr1              49147738 49147789 (10430493) + DNA11TA1B_DR      DNA/CMC-EnSpm             1     52   (151)  131728  
  2639    9.7 33.3  0.7  chr1              49147790 49148372 (10429910) C TDR13             DNA                     (0)    772       1  131729  
   641   15.0  4.8  3.0  chr1              49148373 49148527 (10429755) + DNA11TA1B_DR      DNA/CMC-EnSpm            46    203     (0)  131730  
   210    9.1  2.1  6.7  chr1              49148487 49148533 (10429749) + CryptonV-3_DR     DNA/Crypton-V         16992  17036  (6417)  131731 *
   272   14.3  4.4 20.2  chr1              49149071 49149184 (10429098) + Mariner-N16_DR    DNA/TcMar-Tc1             1     99   (501)  131732  
   254   18.3 22.1  1.1  chr1              49149317 49149465 (10428817) + EnSpm-N26_DR      DNA/CMC-EnSpm           445    565    (48)  131733 *
   803   14.1  3.8  0.6  chr1              49149438 49149594 (10428688) C DNA-8-9_DR        DNA/hAT-Ac           (1467)   2252    2091  131734 *
  2028   20.7  9.1  5.5  chr1              49149463 49150153 (10428129) + Merlin-1_DR       DNA/Merlin             3977   4691  (5836)  131735 *
  2216   10.1  8.8  0.5  chr1              49149823 49150162 (10428120) C SINE2-3_DR        SINE/tRNA-V-RTE         (0)    368       1  131736  
  1125   20.2  8.9  2.4  chr1              49150313 49150626 (10427656) C Mariner-N16_DR    DNA/TcMar-Tc1          (85)    515     182  131737 *
  1640   19.2  9.5  3.4  chr1              49150576 49150629 (10427653) C hAT-N137_DR       DNA/hAT-Ac            (823)   2748    2338  131738  
  1991   12.6 13.2  0.0  chr1              49150630 49150963 (10427319) C HE1_DR1           SINE/tRNA-V-RTE        (22)    380       3  131739  
   470   26.2  3.3  0.0  chr1              49150857 49150978 (10427304) C DNA6-6_DR         DNA                  (3285)   7996    7871  131740 *
   714   12.5  5.8  2.1  chr1              49151190 49151328 (10426954) + Harbinger-2N2_DR  DNA/PIF-Harbinger         1    144   (482)  131741  
  5598    1.0  0.3  0.0  chr1              49151357 49151981 (10426301) + DIRS-8_DR         LTR/Ngaro              5995   6621     (0)  131742  
   327    3.1 50.0  0.0  chr1              49151982 49152045 (10426237) + Harbinger-2N2_DR  DNA/PIF-Harbinger       222    317   (309)  131743  
  3224   13.2 16.9  2.9  chr1              49152046 49152724 (10425558) C TDR13             DNA                     (0)    772       1  131744  
  1230   17.1 17.1  0.0  chr1              49152727 49152995 (10425287) + Harbinger-2N2_DR  DNA/PIF-Harbinger       312    626     (0)  131745  
   266   17.6  6.2 14.3  chr1              49153010 49153122 (10425160) C Mariner-N16_DR    DNA/TcMar-Tc1         (495)    105       1  131737  
  2153    6.1  1.7  0.0  chr1              49154399 49154692 (10423590) C DNA15TA1_DR       DNA/CMC-EnSpm           (0)    442     144  131746  
   240   24.7  3.5  1.1  chr1              49154707 49154792 (10423490) C Polinton-1N1_DR   DNA/Maverick        (13434)   2035    1948  131747  
  5542   14.6  8.6  3.4  chr1              49154814 49156091 (10422191) + Kolobok-4N1_DR    DNA/Kolobok-T2            1   1234     (0)  131748  
   312   25.9 19.5  2.5  chr1              49156122 49156295 (10421987) C EnSpm-N49_DR      DNA/CMC-EnSpm         (164)   3606    3404  131749  
   945   21.4  0.5 21.2  chr1              49156453 49156850 (10421432) C EnSpm-N48B_DR     DNA/CMC-EnSpm        (4280)   2679    2350  131750 *
  2293    7.9  6.4  4.1  chr1              49156495 49156852 (10421430) + SINE2-4_DR        SINE/tRNA-V-RTE           5    370     (1)  131751  
   291   16.2  0.0 12.5  chr1              49156892 49156990 (10421292) + DNA-2-33B_DR      DNA/TcMar-Tc1           408    495     (0)  131752  
  5413    8.8  2.6  0.1  chr1              49156995 49157754 (10420528) + TDR2              DNA/TcMar-Tc1            73    851    (86)  131753  
   339   24.2  1.5  9.8  chr1              49159803 49159823 (10418459) C Mariner-N7_DR     DNA/TcMar             (138)    123       1  131754  
   375   17.5 13.4  3.2  chr1              49159824 49159935 (10418347) + Mariner-N1_DR     DNA/TcMar               148    270     (0)  131755  
  1166   12.2  1.7  0.0  chr1              49160611 49160782 (10417500) + TDR13             DNA                       1    175   (597)  131756  
  1142   14.5  0.5  2.0  chr1              49160778 49160981 (10417301) + TDR13             DNA                     444    644   (128)  131757 *
  1377    9.4 20.1  0.4  chr1              49160989 49161222 (10417060) + ERV1-N1-LTR_DR    LTR/ERV1                601    880     (0)  131758  
  1166   18.8  2.7  0.0  chr1              49161249 49161278 (10417004) + Helitron-2_DR     RC/Helitron            9343   9571 (17841)  131759  
  1553    5.2  0.0  0.0  chr1              49161279 49161471 (10416811) C TDR19             DNA/hAT-Charlie       (211)    194       2  131760  
   206   17.4  4.1 13.4  chr1              49161472 49161515 (10416767) C CryptonV-N5_DR    DNA/Crypton-V       (22070)   2467    2430  131761 *
   351    8.2  0.0  0.0  chr1              49161472 49161520 (10416762) C MuDR-N2_DR        DNA/MULE-MuDR         (271)     52       4  131762  
   241   27.2  4.8  8.9  chr1              49161534 49161719 (10416563) C MOSAT_DR          Satellite            (1151)    936     758  131763  
   424   28.4  6.8  8.7  chr1              49161998 49162716 (10415566) C MOSAT_DR          Satellite            (1565)    705       1  131763  
   275   16.1  0.0  0.0  chr1              49163450 49163505 (10414777) + CryptonV-N4_DR    DNA/Crypton-V          1098   1153 (12340)  131764  
  5316   10.5 16.6  3.6  chr1              49163506 49164550 (10413732) C Kolobok-N7_DR     DNA/Kolobok-T2          (0)   1176       1  131765  
   293   22.7  6.7  2.1  chr1              49164569 49164658 (10413624) C Merlin-N5_DR      DNA/Merlin            (316)   3989    3896  131766  
   554   14.9  0.0  1.1  chr1              49165558 49165652 (10412630) C LOOPERN4B_DR      DNA/Kolobok-T2          (0)    503     410  131767  
  1437   12.7  5.9  6.3  chr1              49165670 49165954 (10412328) C TDR13             DNA                     (0)    772     489  131768  
  5241    5.3  3.0  0.0  chr1              49165955 49166613 (10411669) C TDR8D             DNA                     (0)    679       1  131769  
  3158   10.5  3.3  1.0  chr1              49166614 49167093 (10411189) C TDR13             DNA                   (281)    491       1  131768  
  2705   11.7  4.2  0.2  chr1              49167208 49167609 (10410673) C SINE3-1           SINE/5S-Deu-L2         (61)    529     112  131770  
   585   12.9  1.1  2.1  chr1              49167608 49167702 (10410580) C Harbinger-N19_DR  DNA/PIF-Harbinger     (286)    337     244  131771 *
  3218    9.5  9.0  0.9  chr1              49167700 49168198 (10410084) C L2-5_DRe          LINE/L2                (34)   2193    1655  131772  
   405   15.3 11.1  0.9  chr1              49168292 49168390 (10409892) C ASAT_CY           Satellite             (147)    115       7  131773  
   256   24.0  0.0  0.0  chr1              49168619 49168693 (10409589) + Zisupton-7_DR     DNA/Zisupton           4613   4687 (12395)  131774  
   221   19.4  6.0  0.0  chr1              49168645 49168711 (10409571) + Helitron-2_DR     RC/Helitron            6963   7033 (20379)  131775 *
   796   22.4  9.0  0.4  chr1              49169322 49169576 (10408706) C Merlin-N1_DR      DNA/Merlin              (1)    368      92  131776  
  1181   10.3 25.3  1.1  chr1              49169587 49169811 (10408471) + SINE3-1a          SINE/5S-Deu-L2            3    281   (289)  131777  
   322    0.0  0.0  0.0  chr1              49169813 49169849 (10408433) C hAT-N203_DR       DNA/hAT-Tip100       (4569)    972     936  131778  
  1011   15.6  0.0  1.7  chr1              49169854 49170036 (10408246) C DNA8-12_DR        DNA                   (146)    180       1  131779  
  3843   17.1  4.0 13.9  chr1              49170037 49171209 (10407073) C hAT-N138B_DR      DNA/hAT-Ac            (233)   1216     146  131780  
  1352    8.8  9.3  0.0  chr1              49171217 49171409 (10406873) + HATN8_DR          DNA/Zisupton             45    255     (0)  131781  
   992    7.1  1.4  0.0  chr1              49171412 49171551 (10406731) C hAT-N138_DR       DNA/hAT-Ac           (1444)    142       1  131782  
   288   27.2  0.9  2.9  chr1              49172086 49172191 (10406091) C Copia-11G_DR-LTR  LTR/Gypsy?             (12)    466     363  131783  
  3627   11.2  1.7  0.5  chr1              49173133 49173714 (10404568) C ACROBAT1          DNA/TcMar-Stowaway?     (0)   1379     791  131784  
   232   10.4  0.8 12.0  chr1              49173612 49173731 (10404551) C hAT-N31_DR        DNA/hAT-Ac           (1239)    223     116  131785 *
   442   24.3  1.4 14.4  chr1              49173636 49173658 (10404624) C P-1_DR            DNA/P                (2361)   7607    7542  131786  
  1446    8.4  0.8  6.7  chr1              49173659 49173712 (10404570) + Merlin-1_DR       DNA/Merlin             4293   4532  (5995)  131787  
  1499    7.5  1.0  0.0  chr1              49173713 49173912 (10404370) C DNA6-6_DR         DNA                  (6726)   4555    4354  131788  
   542   12.8  0.0 20.6  chr1              49173842 49173999 (10404283) + DNA8-25_DR        DNA                     705    835  (3132)  131789 *
   436    9.9  4.9  1.6  chr1              49173906 49174028 (10404254) C Harbinger-N17_DR  DNA/PIF-Harbinger    (1214)    431     305  131790 *
   442   24.3  1.4 14.4  chr1              49173913 49173995 (10404287) C P-1_DR            DNA/P                (2361)   7541    7289  131786 *
  3461    8.1 12.9  0.9  chr1              49173922 49174496 (10403786) C ACROBAT1          DNA/TcMar-Stowaway?   (527)    852     210  131784  
  6387    1.6  4.5  0.0  chr1              49174501 49175252 (10403030) C DNA2-2_DR         DNA                     (0)    786       1  131791  
  1472    7.2  0.5  3.4  chr1              49175254 49175468 (10402814) C ACROBAT1          DNA/TcMar-Stowaway?  (1170)    209       1  131784  
  5332    2.6  0.0  0.2  chr1              49175496 49176113 (10402169) C DIRS-1C-LTR_DR    LTR/Ngaro               (1)    617       1  131792  
   724   23.1  2.9 21.2  chr1              49176114 49176264 (10402018) C DNA8-10_DR        DNA/hAT-Ac           (2345)   1673    1601  131793  
   464   10.0  4.8  4.1  chr1              49176136 49176281 (10402001) C EnSpm-N42B_DR     DNA/CMC-EnSpm        (2827)   1477    1331  131794 *
   629    3.7  2.6  8.1  chr1              49176170 49176286 (10401996) C P-1_DR            DNA/P                (2360)   7608    7498  131795  
   444   12.8  0.0 15.4  chr1              49176244 49176363 (10401919) + hAT-N130_DR       DNA/hAT-Ac               53    156   (265)  131796 *
   399    8.4  0.0 10.7  chr1              49176287 49176299 (10401983) C Helitron-2_DR     RC/Helitron         (15553)  11855   11739  131797 *
   527    9.1  2.6 13.5  chr1              49176409 49176523 (10401759) C DNA-TA-2_DR       DNA/CMC-EnSpm           (5)    191      88  131798  
   416    1.8  1.7  3.5  chr1              49177425 49177482 (10400800) + TZF28B            DNA/TcMar-Tc1             1     57  (1557)  131799  
  3037    9.2 10.8  1.2  chr1              49177484 49178013 (10400269) + hAT-N172_DR       DNA/hAT-Charlie           1    580     (1)  131800  
  1678    6.6  0.9  0.4  chr1              49178020 49178247 (10400035) C Mariner-N7_DR     DNA/TcMar               (0)    261      33  131801  
   660    9.4  0.0  5.1  chr1              49178245 49178367 (10399915) + TZF28B            DNA/TcMar-Tc1          1434   1550    (64)  131802 *
   433   13.7  0.0  6.8  chr1              49178294 49178387 (10399895) C TZF28             DNA/TcMar-Tc1        (1467)    146      59  131803 *
  2558   14.2  7.5  2.7  chr1              49178937 49179725 (10398557) C EnSpm-N60_DR      DNA/CMC-EnSpm           (0)    885       1  131804  
   350   18.6  2.9  5.0  chr1              49179814 49179825 (10398457) + hAT-N164_DR       DNA/hAT-Tip100          825    834  (1206)  131805  
  2594    7.0  2.8  0.8  chr1              49179826 49180213 (10398069) + Mariner-N38_DR    DNA/TcMar-Tc1             1    396   (151)  131806  
   698   19.8  1.7  0.3  chr1              49180295 49180453 (10397829) + TDR13C            DNA                       2    165   (598)  131807  
   258    5.9  0.0  0.0  chr1              49180501 49180534 (10397748) C Kolobok-N5_DR     DNA/Kolobok-T2?       (451)     34       1  131808  
  1033   15.3  7.0 13.3  chr1              49181521 49181807 (10396475) + Kolobok-N2A_DR    DNA/Kolobok-T2            1    271  (1084)  131809  
   282   23.2  6.9  1.4  chr1              49181808 49181827 (10396455) C Merlin-1_DR       DNA/Merlin           (8333)   2194    2168  131810  
  3821    6.5  2.0  0.6  chr1              49181828 49182366 (10395916) C Mariner-N38_DR    DNA/TcMar-Tc1           (0)    547       1  131811  
   283   20.5  6.2  4.4  chr1              49182271 49182382 (10395900) + EnSpm-N13_DR      DNA/CMC-EnSpm         19517  19630  (2519)  131812 *
   248   15.5 12.1  0.0  chr1              49183348 49183405 (10394877) C hAT-12_DR         DNA/hAT-Charlie         (0)   2712    2648  131813  
   600   21.1  3.2  0.8  chr1              49183500 49183515 (10394767) + DNA6-6_DR         DNA                    7870   7888  (3393)  131814  
  2220   12.5  4.2  0.6  chr1              49183516 49183868 (10394414) + HE1_DR1           SINE/tRNA-V-RTE           3    368    (34)  131815  
   668   19.1  3.9 10.9  chr1              49183912 49184117 (10394165) C Kolobok-N3_DR     DNA/Kolobok-T2?       (177)    193       1  131816  
  2575   10.8 10.2  1.2  chr1              49184130 49184580 (10393702) + TC1DR2            DNA/TcMar-Tc1             1    491   (385)  131817  
   219   10.9 23.6  0.0  chr1              49184873 49184927 (10393355) C Mariner-N31_DR    DNA/TcMar-Tc1          (60)    480     413  131818  
  2504   11.2  0.3  1.4  chr1              49185133 49185502 (10392780) C SINE2-4_DR        SINE/tRNA-V-RTE         (1)    370       5  131819  
  1447   19.1  1.8 16.9  chr1              49185503 49185557 (10392725) C DNA8-10_DR        DNA/hAT-Ac           (1814)   2157    1827  131820  
   205   17.8  0.0  0.0  chr1              49186214 49186258 (10392024) + DNA-N44_DR        DNA/Kolobok-T2           48     92   (440)  131821  
   742   19.9 35.1  0.0  chr1              49186839 49187089 (10391193) + TDR13E            DNA                     342    680     (0)  131822  
   229   12.1  0.0  0.0  chr1              49187115 49187147 (10391135) + TDR13D            DNA                     295    327   (435)  131823  
  1595   17.4 10.4  2.9  chr1              49187156 49187540 (10390742) + TDR13E            DNA                     268    680     (0)  131824  
  1093   25.1 11.3  1.1  chr1              49187565 49188007 (10390275) + TDR13D            DNA                     128    680     (0)  131825  
   294   18.8  0.0  3.1  chr1              49188028 49188092 (10390190) + TDR13D            DNA                     291    353   (409)  131826  
  2119    3.1  1.2  0.0  chr1              49188093 49188350 (10389932) + Mariner-N7_DR     DNA/TcMar                 1    261     (0)  131827  
   760   25.2  2.0  2.5  chr1              49188469 49188712 (10389570) + TDR13D            DNA                     468    710    (52)  131828  
   730   21.9  8.0  3.6  chr1              49188780 49188992 (10389290) + TDR13D            DNA                     298    519   (243)  131829  
   265   22.2  2.7  1.4  chr1              49188992 49189064 (10389218) + SAT-18_DR         Satellite               686    759  (2706)  131830 *
   216   25.0  2.4  1.2  chr1              49189105 49189189 (10389093) + DNA-N44_DR        DNA/Kolobok-T2          433    518    (14)  131831  
   572   14.7  2.1  0.0  chr1              49189933 49190027 (10388255) + Harbinger-4N1B_DR DNA/PIF-Harbinger         1     97  (1066)  131832 *
  1340   14.1  6.4  0.0  chr1              49190018 49190251 (10388031) + DNA-3-6_DR        DNA/Zator?                9    257   (328)  131833  
   647   11.3  2.2 10.2  chr1              49190260 49190397 (10387885) + CR1-46_DR         LINE/L2                3877   4004   (112)  131834 *
  3036    9.3  5.6  7.9  chr1              49190396 49190989 (10387293) + Harbinger-4N1B_DR DNA/PIF-Harbinger       296    876   (287)  131835  
  4504    9.0  4.2  3.0  chr1              49190996 49191679 (10386603) + hAT-N45B_DR       DNA/hAT-Blackjack        32    723     (0)  131836  
  1244   12.7 20.9  0.7  chr1              49191681 49191934 (10386348) + Harbinger-4N1_DR  DNA/PIF-Harbinger       703   1007    (14)  131837  
  4675    2.8  0.0  0.6  chr1              49191945 49192490 (10385792) + NonLTR-1_DR       Retroposon              670   1212     (0)  131838  
   240   25.4  0.0  1.4  chr1              49192514 49192585 (10385697) + Helitron-1N2_DR   RC/Helitron             809    879  (1315)  131839  
  1241   15.4 20.2  0.0  chr1              49193373 49193684 (10384598) C EnSpm-N21_DR      DNA/CMC-EnSpm          (52)    427      53  131840  
  4969   14.1  7.7  1.6  chr1              49193791 49194736 (10383546) C L2-1_DR           LINE/L2                 (0)   4985    3983  131841  
   270   12.9  7.2  0.8  chr1              49194752 49194775 (10383507) + Helitron-2_DR     RC/Helitron            6207   6291 (21121)  131842  
   323    1.3  0.0  0.0  chr1              49194776 49194851 (10383431) C EnSpm-N11_DR      DNA/CMC-EnSpm        (4777)    576     501  131843  
   281    5.4  1.4  0.0  chr1              49194792 49194865 (10383417) + Mariner-N29_DR    DNA/TcMar-ISRm11        612    686  (1079)  131844 *
   379    3.5  0.0  8.6  chr1              49194805 49194867 (10383415) C Merlin-1_DR       DNA/Merlin           (8925)   1602    1545  131845  
   270   12.9  7.2  0.8  chr1              49194866 49194876 (10383406) + Helitron-2_DR     RC/Helitron            6292   6339 (21073)  131842 *
   278   11.0  0.0  1.4  chr1              49194868 49194878 (10383404) C Mariner-N5C_DR    DNA/TcMar            (6449)   1472    1400  131846  
   275   17.6  4.3  1.1  chr1              49194879 49194896 (10383386) C Helitron-N3B_DR   RC/Helitron          (4147)   2457    2363  131847  
  1671   12.6  0.6 14.4  chr1              49195327 49195865 (10382417) + EnSpm-N28_DR      DNA/CMC-EnSpm             1    316    (41)  131848  
   327   23.3  0.0  0.0  chr1              49195942 49196014 (10382268) + Crypton-N1_DR     DNA/Crypton-A           330    402    (82)  131849  
   292    9.8  0.0  0.2  chr1              49196494 49196540 (10381742) + L2-1B_DR          LINE/L2                 964   1005     (3)  131850  
  2634   13.0  1.4  4.6  chr1              49197372 49197848 (10380434) + TDR13             DNA                     288    772     (0)  131851  
   494   12.9  5.5  1.1  chr1              49197851 49198021 (10380261) + EnSpm-N48_DR      DNA/CMC-EnSpm          1804   1956  (1622)  131852  
   473   19.7 17.3  1.0  chr1              49197881 49198285 (10379997) + Polinton-4_DR     DNA/Maverick          12315  12700  (7584)  131853 *
  1146   17.0  0.0  2.8  chr1              49198286 49198467 (10379815) + (TGGA)n           Simple_repeat             1    177     (0)  131854  
  1134    6.2  0.1  3.8  chr1              49198471 49198502 (10379780) + (TAGA)n           Simple_repeat             4    602     (0)  131855  
  2224    6.7  4.7  0.0  chr1              49199177 49199474 (10378808) C TC1DR3            DNA/TcMar-Tc1          (23)   1202     891  131856  
   781   16.5 43.8  2.0  chr1              49199506 49199795 (10378487) + DNA-N19_DR        DNA                     248    656     (7)  131857  
  2943   13.9  4.4  5.5  chr1              49199890 49200458 (10377824) + hAT-28N1_DR       DNA/hAT-Charlie           1    563   (749)  131858  
  2227    1.2  0.0  0.8  chr1              49200457 49200711 (10377571) + L2-1_DR           LINE/L2                4733   4985     (0)  131859 *
   359   22.2  3.7  0.0  chr1              49200717 49200797 (10377485) C DNA-8-22_DR       DNA/hAT-Ac            (688)    746     663  131860 *
   767   16.3  1.7  7.4  chr1              49200780 49200794 (10377488) C EnSpm-22N2_DR     DNA/CMC-EnSpm        (1159)   4388    4293  131861  
   881   11.5  5.4  0.6  chr1              49200795 49200943 (10377339) + hAT-N137_DR       DNA/hAT-Ac             2550   2705   (866)  131862  
   796   14.0  4.9  0.7  chr1              49200816 49200959 (10377323) + EnSpm-6N1_DR      DNA/CMC-EnSpm          6277   6426  (2810)  131863 *
   689   15.2 10.7  2.2  chr1              49200960 49200977 (10377305) + ERV1-N1-I_DR      LTR/ERV1               1695   1839  (3678)  131864  
   260   19.8  1.9  0.0  chr1              49200979 49201038 (10377244) + TDR13             DNA                     124    196   (484)  131865  
  1795   16.9 32.7  0.0  chr1              49201060 49201567 (10376715) C HarbingerN2_DR    DNA/PIF-Harbinger       (0)    674       1  131866  
  1170   13.9 37.4  0.6  chr1              49201570 49201938 (10376344) + TDR13             DNA                     268    771     (1)  131867  
   928    7.6  4.9  2.4  chr1              49201939 49202098 (10376184) + DNA11TA1_DR       DNA/CMC-EnSpm            40    203     (0)  131868  
   220   26.1  6.8  0.0  chr1              49202630 49202717 (10375565) C Kolobok-N13_DR    DNA                   (365)     94       1  131869  
   209   17.1  0.0  4.9  chr1              49202991 49203033 (10375249) C BEL-48_DRe-I      LTR/Pao              (2806)   3186    3146  131870  
   200   21.1  0.0  8.6  chr1              49203394 49203481 (10374801) C ENSPM-6_DR        DNA/CMC-EnSpm       (29851)   2765    2685  131871 *
   359   15.3  2.6  5.4  chr1              49203422 49203486 (10374796) + Helitron-N3B_DR   RC/Helitron            5136   5198  (1406)  131872  
  4134    5.8  7.6  0.0  chr1              49203487 49204092 (10374190) + LTR-6_DR          LTR                       1    652     (2)  131873  
   387   22.1  0.0  1.0  chr1              49204093 49204188 (10374094) C Kolobok-4_DR      DNA/Kolobok-T2       (3210)   3421    3327  131874 *
   895   11.6  0.0  0.0  chr1              49204096 49204241 (10374041) + Mariner-N38_DR    DNA/TcMar-Tc1            76    221   (326)  131875  
  2947   10.2 24.3  3.0  chr1              49204242 49204886 (10373396) C TDR13B2           DNA                     (0)    779       1  131876  
   331    0.0  0.0  0.0  chr1              49204887 49204925 (10373357) + Mariner-N38_DR    DNA/TcMar-Tc1           214    252   (295)  131877  
   304    8.9  0.0  0.0  chr1              49204926 49204939 (10373343) + DNAX-25B_DR       DNA/Zisupton           1413   1456  (2082)  131878  
   341   11.8  2.0  0.0  chr1              49204941 49204990 (10373292) C TDR19             DNA/hAT                (44)    361     311  131879  
  2270   10.5  0.6  0.3  chr1              49204991 49205315 (10372967) C Harbinger-N10_DR  DNA/PIF-Harbinger       (2)    326       1  131880  
   701    8.5  0.0  0.0  chr1              49205319 49205412 (10372870) C TDR19             DNA/hAT               (106)    299     206  131879  
   465   17.6  1.8  2.7  chr1              49205413 49205424 (10372858) C DNA8-26_DR        DNA                  (2891)   1634    1530  131881  
   970   11.7 13.1  3.7  chr1              49206290 49206511 (10371771) C Merlin-N3_DR      DNA/Merlin              (0)    255      14  131882  
  1908    9.0  0.0  0.0  chr1              49206516 49206770 (10371512) C HATN8_DR          DNA/Zisupton            (0)    255       1  131883  
   398   24.8  4.0  0.0  chr1              49206789 49206913 (10371369) C Mariner-N5B_DR    DNA/TcMar            (4171)   5273    5144  131884 *
  2223   14.2  2.5  0.8  chr1              49206804 49207164 (10371118) C HE1_DR1           SINE/tRNA-V-RTE        (18)    384      18  131885  
   384   30.0  1.2  4.4  chr1              49206914 49206945 (10371337) C TE-X-7_DR         LINE?/Penelope?       (540)    275     141  131886 *
   291   10.8  0.0  4.4  chr1              49207452 49207520 (10370762) C hAT-N47B_DR       DNA/hAT-Tip100        (779)    209     153  131887  
   303    9.1  0.0  4.5  chr1              49207857 49207971 (10370311) C DNA-1-7_DR        DNA/PIF-Harbinger     (650)    788     679  131888  
   278   16.7  3.3  1.6  chr1              49207875 49207996 (10370286) + DNA-6-N2_DR       DNA                     776    899  (4157)  131889 *
   270   11.1  3.7  0.0  chr1              49208256 49208363 (10369919) + (TTA)n            Simple_repeat             1    112     (0)  131890  
   242   13.6  2.5  0.0  chr1              49208295 49208375 (10369907) C DNA-6-N2_DR       DNA                   (773)   4283    4201  131891 *
   214   20.4  0.0  0.0  chr1              49209315 49209363 (10368919) + hAT-N164_DR       DNA/hAT-Tip100          814    862  (1178)  131892 *
   528   10.7 14.6  0.7  chr1              49209332 49209454 (10368828) C CryptonV-N4_DR    DNA/Crypton-V        (8394)   5099    4960  131893 *
  1635    8.7 30.1  0.6  chr1              49209345 49209713 (10368569) + Mariner-N38_DR    DNA/TcMar-Tc1            28    504    (43)  131894  
   499   19.5 13.5  0.5  chr1              49209455 49209491 (10368791) C Kolobok-4_DR      DNA/Kolobok-T2       (3126)   3468    3314  131895 *
   596   16.9  6.4  3.5  chr1              49209591 49209731 (10368551) + Merlin-1_DR       DNA/Merlin             5066   5210  (5317)  131896  
   214   18.0  9.2  5.1  chr1              49209723 49209798 (10368484) + EnSpm-14N1_DR     DNA/CMC-EnSpm          2197   2275  (1910)  131897 *
   875   14.6 10.7  0.0  chr1              49209733 49209910 (10368372) C ANGEL             DNA/Kolobok            (86)    223      27  131898  
  3608   12.6 15.1  0.5  chr1              49209956 49210610 (10367672) + TDR13             DNA                       7    756    (16)  131899  
   518   11.7  2.1  2.1  chr1              49210644 49210739 (10367543) + EnSpm-N21_DR      DNA/CMC-EnSpm            53    148   (331)  131900  
   965   22.7  7.9  0.0  chr1              49210922 49211150 (10367132) C MuDR-2_DR         DNA/MULE-MuDR        (3651)  20282   20036  131901 *
  2467    9.7  5.0  0.3  chr1              49210954 49211314 (10366968) + HE1_DR1           SINE/tRNA-V-RTE          11    388    (14)  131902  
   941   16.9  1.8  5.5  chr1              49211121 49211346 (10366936) C MuDR-2_DR         DNA/MULE-MuDR        (4890)  19043   18826  131903 *
   957   17.9  0.5  4.3  chr1              49211171 49211363 (10366919) C hAT-N167B_DR      DNA/hAT-Charlie       (193)   1380    1195  131904  
   918   18.2  4.6  2.0  chr1              49211403 49211417 (10366865) C Merlin-1_DR       DNA/Merlin           (1953)   8574    8447  131905  
  1107   10.9  4.0  0.6  chr1              49211418 49211592 (10366690) + hAT-N137_DR       DNA/hAT-Ac             2312   2492  (1079)  131906 *
  1119    7.2  2.6  0.0  chr1              49211440 49211592 (10366690) + SINE2-3_DR        SINE/tRNA-V-RTE           1    157   (211)  131907  
   314   22.7  6.1  1.9  chr1              49211577 49211597 (10366685) + EnSpm-N11_DR      DNA/CMC-EnSpm          3733   3804  (1549)  131908 *
   800   19.9  3.4  5.9  chr1              49211593 49211647 (10366635) + DNA2-16_DR        DNA                    8043   8245  (9806)  131909  
   367    8.7  8.4  2.7  chr1              49211598 49211668 (10366614) C EnSpm-6N1_DR      DNA/CMC-EnSpm        (5716)   3520    3446  131910 *
   793   17.6 14.9  0.7  chr1              49211649 49211916 (10366366) + TDR16             DNA/Merlin                7    312     (1)  131911  
   223   19.4  3.6  1.8  chr1              49212495 49212514 (10365768) C hAT-N107_DR       DNA/hAT-Ac            (390)    618     509  131912  
   336   15.9  1.1  0.0  chr1              49212515 49212525 (10365757) + Helitron-2_DR     RC/Helitron            6220   6308 (21104)  131913  
   366   18.2  0.0  0.0  chr1              49212526 49212602 (10365680) C MuDR-2_DR         DNA/MULE-MuDR        (7484)  16449   16373  131914  
   269   19.5  0.0  0.0  chr1              49212527 49212613 (10365669) C EnSpm1_DR         DNA/CMC-EnSpm        (8080)   1408    1322  131915 *
   282   13.8  1.2  0.0  chr1              49212540 49212619 (10365663) + EnSpm-N31_DR      DNA/CMC-EnSpm?          639    719   (370)  131916 *
  2520   11.9  7.1  2.0  chr1              49212550 49213028 (10365254) C Helitron-N3_DR    RC/Helitron           (902)   2114    1612  131917 *
  2705    7.8  2.5  2.3  chr1              49212601 49213032 (10365250) C Mariner-N38_DR    DNA/TcMar-Tc1          (30)    517      85  131918  
   723    7.9  0.0  0.0  chr1              49213050 49213150 (10365132) C TDR7              DNA                    (63)    478     378  131919  
   582   13.1  1.2 20.8  chr1              49213183 49213342 (10364940) C TDR13             DNA                     (1)    771     552  131920  
  1909   10.5  2.5  5.1  chr1              49213389 49213710 (10364572) + Rex1-28_DRe       LINE/Rex-Babar           32    345  (2998)  131921  
  4780   12.8  3.9  0.3  chr1              49213760 49214504 (10363778) C TDR13             DNA                     (0)    772       1  131922  
   790   16.7  0.0  1.3  chr1              49215364 49215521 (10362761) + Ginger1-N1_DR     DNA/Ginger-1            272    427  (2231)  131923  
   364   25.5 17.7  0.8  chr1              49215381 49215708 (10362574) C Polinton-4_DR     DNA/Maverick         (7591)  12696   12314  131924 *
  1078    7.8  0.0  7.0  chr1              49215382 49215809 (10362473) + (TCTA)n           Simple_repeat             1    397     (0)  131925 *
  1234   20.5  0.5 15.4  chr1              49215656 49215671 (10362611) + (TCTG)n           Simple_repeat             1    220   (437)  131926  
   246   22.4  8.1  7.2  chr1              49215672 49215931 (10362351) C HAT1_DR           DNA/hAT-Ac           (2645)    647     386  131927  
   209   29.3  2.2  6.2  chr1              49215873 49215894 (10362388) C Polinton-4_DR     DNA/Maverick         (7436)  12851   12807  131928 *
   701   26.2  0.6  1.2  chr1              49215895 49216068 (10362214) + (TCCG)n           Simple_repeat             3    175     (0)  131929 *
   979   11.5  0.2  0.9  chr1              49216001 49216400 (10361882) + (TCTA)n           Simple_repeat             1    397     (0)  131930  
   209   29.3  2.2  6.2  chr1              49216069 49216192 (10362090) C Polinton-4_DR     DNA/Maverick         (7436)  12806   12544  131928 *
   709   22.4  0.4  3.7  chr1              49216273 49216651 (10361631) + (TCCA)n           Simple_repeat             1    366     (0)  131931 *
  1234   20.5  0.5 15.4  chr1              49216401 49216428 (10361854) + (TCTG)n           Simple_repeat           221    657     (0)  131926  
   271   17.9  2.0 10.9  chr1              49216575 49216674 (10361608) C HAT1_DR           DNA/hAT-Ac           (2645)    647     556  131932  
   202   13.2  0.0  0.0  chr1              49216976 49217013 (10361269) + L2-5_DRe          LINE/L2                2175   2212    (15)  131933  
   230   10.7  0.0  2.9  chr1              49217176 49217245 (10361037) C CryptonV-N4_DR    DNA/Crypton-V       (11019)   2474    2419  131934  
   205    6.8  0.0  0.0  chr1              49217319 49217362 (10360920) + Helitron-1_DR     RC/Helitron           26142  26185   (115)  131935  
   278   25.0  0.9  1.8  chr1              49217684 49217797 (10360485) C Polinton-4N1_DR   DNA/Maverick         (5625)   4811    4699  131936  
   232   25.2  9.4  6.6  chr1              49217708 49217898 (10360384) C hAT-N48C_DR       DNA/hAT-Ac            (537)   1762    1567  131937 *
  1179   14.4  2.6 13.1  chr1              49217761 49218071 (10360211) C CryptonV-N6_DR    DNA/Crypton-V         (280)    282       1  131938  
  4890    2.7  2.7  1.3  chr1              49218173 49218761 (10359521) + hAT-2n1_DR        DNA/hAT-Charlie           1    597   (613)  131939  
  4439    3.7  3.5  0.0  chr1              49218762 49219297 (10358985) C Harbinger-8N1_DR  DNA/PIF-Harbinger       (0)    555       1  131940  
   381   18.0  2.2 15.6  chr1              49219177 49219314 (10358968) C hAT-N25_DR        DNA/hAT-Ac            (592)    237     116  131941 *
  4580    2.5  8.6  0.0  chr1              49219298 49219864 (10358418) + hAT-2n1_DR        DNA/hAT-Charlie         595   1210     (0)  131942  
   438   17.0  3.4  1.1  chr1              49219866 49219954 (10358328) C CryptonV-N6_DR    DNA/Crypton-V         (453)    109      19  131943  
   666   12.5  0.7  9.2  chr1              49220085 49220225 (10358057) C CryptonV-N6_DR    DNA/Crypton-V         (432)    130       1  131944  
   522   14.7  0.7 15.1  chr1              49220317 49220452 (10357830) C CryptonV-N6_DR    DNA/Crypton-V         (443)    119       1  131945  
   528   14.7  0.7 14.3  chr1              49220544 49220678 (10357604) C CryptonV-N6_DR    DNA/Crypton-V         (443)    119       1  131946  
   312   27.6  1.4  4.9  chr1              49221322 49221532 (10356750) + ENSPM-6_DR        DNA/CMC-EnSpm         22371  22468 (10148)  131947 *
  1691   13.1  3.9 13.7  chr1              49221370 49221834 (10356448) C hATN-28_DRe       DNA/hAT-Charlie         (9)    387       1  131948  
  1034   11.3  8.8  2.1  chr1              49221659 49221839 (10356443) + TDR19C            DNA/hAT-Charlie           7    199   (197)  131949 *
   497   24.9  0.0 10.4  chr1              49221936 49222083 (10356199) + hAT-N104_DR       DNA/hAT-Tip100            1    134   (396)  131950  
   736   11.6 10.2  2.6  chr1              49222377 49222553 (10355729) + EnSpm-N16_DR      DNA/CMC-EnSpm            13    202     (0)  131951  
   911   13.2  7.8  0.0  chr1              49223025 49223228 (10355054) C EnSpm-N4B_DR      DNA/CMC-EnSpm?          (0)    220       1  131952  
   213   10.3 10.3  0.0  chr1              49223799 49223837 (10354445) C Gypsy-115-LTR_DR  LTR/Gypsy             (335)     43       1  131953  
   205   12.2  2.4  0.0  chr1              49223922 49223962 (10354320) C DNA11TA1_DR       DNA/CMC-EnSpm         (159)     44       3  131954  
   638   12.3 18.7  0.7  chr1              49224138 49224260 (10354022) C EnSpm-N27_DR      DNA/CMC-EnSpm           (1)    172      28  131955  
   272   15.0  3.1  6.5  chr1              49224746 49224809 (10353473) C EnSpm-N21_DR      DNA/CMC-EnSpm         (378)    101      40  131956  
  2313   12.2  3.9  3.2  chr1              49224857 49225320 (10352962) + EnSpm-N21_DR      DNA/CMC-EnSpm             6    472     (7)  131957  
   226   23.6  1.8  0.0  chr1              49226403 49226457 (10351825) + Helitron-2_DR     RC/Helitron           13363  13418 (13994)  131958  
   418   19.5  0.0  0.0  chr1              49226608 49226694 (10351588) + (TGGA)n           Simple_repeat             3     89     (0)  131959 *
   958   22.9  9.7  5.6  chr1              49226622 49226654 (10351628) + Polinton-4_DR     DNA/Maverick          12314  12424  (7863)  131960  
  1073    8.7  0.3  4.4  chr1              49226655 49226885 (10351397) + (TAGA)n           Simple_repeat             1    438   (657)  131961  
   382   26.2  0.0  1.5  chr1              49226695 49226734 (10351548) C Ginger1-N1_DR     DNA/Ginger-1         (2240)    413     289  131962 *
   746   20.7  0.0 10.6  chr1              49226886 49227453 (10350829) + (TGGA)n           Simple_repeat             1    507     (0)  131963  
  1073    8.7  0.3  4.4  chr1              49227454 49227797 (10350485) + (TAGA)n           Simple_repeat           439   1095     (0)  131961  
  1032   17.1  0.1  8.9  chr1              49227572 49228373 (10349909) + (TGGA)n           Simple_repeat             1    731     (0)  131964 *
  1005    9.6  0.0  5.7  chr1              49228002 49228496 (10349786) + (TAGA)n           Simple_repeat             1    467     (0)  131965 *
   360   22.2  1.4  1.4  chr1              49228369 49228514 (10349768) + hAT-13_DR         DNA/hAT-Tip100         2393   2538   (264)  131966 *
   958   22.9  9.7  5.6  chr1              49228374 49228495 (10349787) + Polinton-4_DR     DNA/Maverick          12425  12851  (7436)  131960  
  2195    8.5  0.0  1.0  chr1              49228677 49228985 (10349297) C L2-9_DRe          LINE/L2               (569)   2810    2505  131967  
   561   18.4  0.0  0.0  chr1              49228976 49229078 (10349204) C TDR13             DNA                   (560)    212     110  131968 *
  4944    2.3  0.0  0.0  chr1              49229079 49229643 (10348639) + DNA2-16_DR        DNA                    4853   5417 (12634)  131969  
   790   10.8  0.9  0.0  chr1              49229644 49229754 (10348528) C TDR13             DNA                   (660)    112       1  131968  
   365   17.6  0.0  1.5  chr1              49229847 49229915 (10348367) C DNA-N32_DR        DNA                   (586)     79      12  131970  
   218    8.6  0.0  0.0  chr1              49230561 49230595 (10347687) C DNA-8-7_DR        DNA/hAT-Tip100          (1)   1048    1014  131971  
  1905   15.1 29.7  0.2  chr1              49231170 49231614 (10346668) + Harbinger-N25_DR  DNA/PIF-Harbinger         1    576     (0)  131972  
   214   20.0  0.0  0.0  chr1              49232139 49232178 (10346104) C Harbinger-2B_DR   DNA/PIF-Harbinger    (2870)    631     592  131973  
   580   14.1  2.1  6.5  chr1              49232349 49232492 (10345790) C ASAT_CY           Satellite             (124)    138       1  131974  
  3733   11.2  2.0  1.6  chr1              49232546 49233091 (10345191) + Harbinger-8N2_DR  DNA/PIF-Harbinger         1    548     (0)  131975  
   202   10.3  0.0  0.0  chr1              49233071 49233099 (10345183) + DNA2-7_DR         DNA                    5534   5562  (4088)  131976 *
  2746   13.1  4.5  2.3  chr1              49233088 49233555 (10344727) + DNA-X-2_DR        DNA                       9    486   (330)  131977  
  1191   23.2  1.6 32.5  chr1              49233553 49234287 (10343995) + DNA-X-2_DR        DNA                     173    736    (80)  131978 *
   418   21.9  3.5  3.5  chr1              49234580 49234721 (10343561) C Kolobok-N10_DR    DNA/Kolobok             (0)    643     502  131979  
   210    3.9  0.0  0.0  chr1              49234794 49234819 (10343463) C EnSpm-17_DR       DNA/CMC-EnSpm        (6548)   2728    2703  131980  
   206   15.4 13.5  0.0  chr1              49235223 49235250 (10343032) C Rex1-26_DRe       LINE/Rex-Babar       (2144)   1246    1212  131981  
 54596    0.1  0.2  0.0  chr1              49235251 49241372 (10336910) + DIRS1_DR          LTR/DIRS                  1   6132     (0)  131982  
   205   28.9  4.5  9.1  chr1              49241400 49241982 (10336300) C MOSAT_DR          Satellite            (1291)    796     239  131983  
  1208   24.1  9.5 11.0  chr1              49242100 49243650 (10334632) C MOSAT_DR          Satellite             (997)   1527       1  131984  
   208   22.7  3.7  0.0  chr1              49243586 49243659 (10334623) C Helitron-N5_DR    RC/Helitron          (6599)   2910    2857  131985 *
   247   13.0 11.1  3.9  chr1              49244246 49244317 (10333965) C ASAT_CY           Satellite             (145)    117      41  131986  
   623   25.9  8.6 10.7  chr1              49244348 49245700 (10332582) C MOSAT_DR          Satellite            (1011)   1324       1  131987  
   322   25.4  4.9  7.1  chr1              49245574 49245717 (10332565) C Helitron-N5_DR    RC/Helitron          (3508)   6001    5861  131988 *
  3413    3.9  0.2  0.0  chr1              49246472 49246877 (10331405) + DNA-2-2_DR        DNA                       1    407     (0)  131989  
   577   23.3  9.4 14.0  chr1              49247173 49248575 (10329707) C MOSAT_DR          Satellite            (1038)   1338       1  131990  
  2882   13.0  8.3  2.7  chr1              49249260 49249790 (10328492) + SINE3-1a          SINE/5S-Deu-L2            1    560    (10)  131991  
   285   20.6  1.2  7.6  chr1              49249716 49249799 (10328483) C hAT-N203_DR       DNA/hAT-Tip100       (5239)    302     224  131992 *
   539   21.6  8.3  4.9  chr1              49249799 49250076 (10328206) + DNA-N25_DR        DNA                    2015   2301   (744)  131993  
   458   25.1  6.6  1.6  chr1              49250042 49250223 (10328059) + hAT-N21B_DR       DNA/hAT-Ac              921   1111   (190)  131994 *
   872   17.0  8.3  2.2  chr1              49250077 49250292 (10327990) + EnSpm-6N1_DR      DNA/CMC-EnSpm          1304   1532  (7704)  131995  
   502   19.8 11.7  4.6  chr1              49250127 49250433 (10327849) + CryptonV-N4_DR    DNA/Crypton-V          4793   5120  (8373)  131996 *
   429   23.8  2.4 25.1  chr1              49250293 49250412 (10327870) C hAT-N164_DR       DNA/hAT-Tip100        (936)   1104     830  131997 *
   452   18.0  4.2 12.4  chr1              49250696 49250860 (10327422) C EnSpm-N21_DR      DNA/CMC-EnSpm           (0)    479     327  131998  
   686    7.6  1.6  8.3  chr1              49250868 49250996 (10327286) C Tc1-4_DR          DNA/TcMar-Tc1         (103)   1469    1349  131999  
  1916   14.2  7.0  0.0  chr1              49250997 49251340 (10326942) + L2-14_DRe         LINE/L2                 788   1155    (39)  132000 *
  4956   11.3  9.5  0.3  chr1              49251334 49252126 (10326156) C Tc1-4_DR          DNA/TcMar-Tc1         (216)   1356     492  131999  
   327   13.1 19.1  0.0  chr1              49252180 49252263 (10326019) C EnSpm-N21_DR      DNA/CMC-EnSpm         (377)    102       3  131998  
   334   12.1  6.0  1.4  chr1              49252864 49252930 (10325352) + TDR13             DNA                     624    693    (79)  132001  
   384   18.4 13.8  0.0  chr1              49252933 49253084 (10325198) C DNA-2-33B_DR      DNA/TcMar-Tc1         (260)    235      63  132002  
   456    8.8  0.0  2.6  chr1              49253659 49253775 (10324507) C EnSpm-N42_DR      DNA/CMC-EnSpm         (533)    719     606  132003 *
   625    9.4  1.9  0.0  chr1              49253679 49253784 (10324498) + Kolobok-1_DR      DNA/Kolobok-T2         2830   2937  (3366)  132004  
   474    7.3  0.0  0.0  chr1              49253696 49253805 (10324477) + Mariner-N5C_DR    DNA/TcMar              1431   1540  (6381)  132005 *
   410   11.1  2.0  1.4  chr1              49253776 49253803 (10324479) + DNA-8-29_DR       DNA/hAT-Tip100          829    974    (46)  132006 *
   220   30.2  0.0  4.3  chr1              49253787 49253907 (10324375) C ENSPM-6_DR        DNA/CMC-EnSpm       (24590)   8026    7911  132007 *
   791   22.2  6.0  3.1  chr1              49253800 49254050 (10324232) C ANGEL             DNA/Kolobok            (37)    272      15  132008  
   902    8.2 13.7  5.4  chr1              49254253 49254457 (10323825) C Merlin-1_DR       DNA/Merlin           (6033)   4494    4274  132009  
   469   22.2 27.6  1.8  chr1              49254269 49254529 (10323753) + Penelope-1_DR     LINE/Penelope          3733   4059   (387)  132010 *
   753   21.7  4.8  5.8  chr1              49254372 49254594 (10323688) C Zisupton-6_DR     DNA/Zisupton        (13469)   8647    8570  132011  
  3726    5.1  1.6  0.8  chr1              49254595 49255108 (10323174) C Mariner-N38_DR    DNA/TcMar-Tc1           (0)    547      30  132012  
   602    7.7 19.5  1.4  chr1              49255007 49255124 (10323158) + CryptonV-N4_DR    DNA/Crypton-V          4962   5100  (8393)  132013 *
   538   22.8  1.2  4.5  chr1              49255780 49255802 (10322480) C CryptonV-2_DR     DNA/Crypton-V         (636)  21175   21023  132014  
   594   19.7  1.5  2.2  chr1              49255803 49255813 (10322469) + TDR17B            DNA/Sola-1              399    527  (1014)  132015  
   686   19.5  0.0  0.8  chr1              49255814 49255932 (10322350) + EnSpm-N48B_DR     DNA/CMC-EnSpm           752    869  (6090)  132016  
  3051    8.5 12.2  0.0  chr1              49255947 49256430 (10321852) C TC1DR2            DNA/TcMar-Tc1         (321)    555      13  132017  
   252   20.3  5.8  0.0  chr1              49256649 49256717 (10321565) + Kolobok-N3_DR     DNA/Kolobok-T2?         296    368     (2)  132018  
  1204   11.6  4.7  1.0  chr1              49256723 49256914 (10321368) + Kolobok-N6_DR     DNA/Kolobok-T2?           1    199   (268)  132019  
   418   16.5  6.5 11.9  chr1              49256914 49257037 (10321245) C hAT-N167B_DR      DNA/hAT-Charlie       (634)    939     822  132020 *
   242   17.8  0.0  0.0  chr1              49257039 49257083 (10321199) C hAT-N49_DR        DNA/hAT-Ac            (473)    638     594  132021  
   356    7.0  0.0  0.0  chr1              49257084 49257126 (10321156) C DNA-8-3_DR        DNA                   (225)    938     896  132022  
  4080   11.2  4.5  0.1  chr1              49257130 49257798 (10320484) C DNA-8-3_DR        DNA                   (450)    713      16  132022  
   828   15.6  5.1  4.6  chr1              49257846 49258040 (10320242) + Kolobok-N6_DR     DNA/Kolobok-T2?         272    467     (0)  132023  
   479   26.8  2.1  2.8  chr1              49258775 49258916 (10319366) + DIRS-8B_DR        LTR/Ngaro              6871   7011   (302)  132024 *
  1005   13.5 11.2  0.0  chr1              49258793 49258962 (10319320) + HE1_DR1           SINE/tRNA-V-RTE          11    199   (203)  132025  
   302   26.2  2.0  8.5  chr1              49258879 49258978 (10319304) + DNA-6-N2_DR       DNA                    3350   3443  (1613)  132026 *
   238   23.9  3.2  6.6  chr1              49258904 49258997 (10319285) C EnSpm-N11_DR      DNA/CMC-EnSpm        (2449)   2904    2814  132027 *
   867   15.4  0.4  1.2  chr1              49259016 49261155 (10317127) C SAT-4_DR          Satellite               (3)   2123       1  132028  
   542   12.8 13.8  0.0  chr1              49261152 49261245 (10317037) + HarbingerN6_DR    DNA/PIF-Harbinger         1    107   (286)  132029 *
   228   31.9  1.4  1.4  chr1              49261239 49261378 (10316904) C Helitron-2_DR     RC/Helitron         (25457)   1955    1816  132030 *
   319   24.3  4.9 12.8  chr1              49262426 49262590 (10315692) + DNA2-16_DR        DNA                    5696   5821 (12230)  132031 *
   957   18.4 14.3  3.1  chr1              49262483 49262558 (10315724) C EnSpm-N48B_DR     DNA/CMC-EnSpm        (4321)   2638    2353  132032  
  1320    7.8  0.0  1.1  chr1              49262559 49262740 (10315542) + SINE2-4_DR        SINE/tRNA-V-RTE         186    365     (6)  132033  
   895   12.0  3.3  1.3  chr1              49262605 49262756 (10315526) + IS3EU-4_DR        DNA/IS3EU              9118   9272  (5757)  132034 *
   368    3.6  1.1  3.5  chr1              49263228 49263314 (10314968) + Polinton-1N1_DR   DNA/Maverick          14723  14807   (662)  132035  
   205   10.7  9.4  2.9  chr1              49263266 49263361 (10314921) C DNA6-6_DR         DNA                  (3865)   7416    7315  132036 *
  1690    9.8  8.7  0.0  chr1              49263447 49263700 (10314582) + SINE2-4_DR        SINE/tRNA-V-RTE          93    368     (3)  132037  
  1174   19.6 15.6 19.7  chr1              49263701 49264177 (10314105) + Helitron-2_DR     RC/Helitron           23092  23797  (3615)  132038 *
  1748   13.7 12.3  1.1  chr1              49263875 49264140 (10314142) C TDR17B            DNA/Sola-1            (771)    775     473  132039  
   316   18.2  9.0  0.9  chr1              49264141 49264240 (10314042) + TDR9              DNA                       1    108   (100)  132040  
   211   18.8  2.1  0.0  chr1              49264895 49264911 (10313371) C EnSpm-N59_DR      DNA/CMC-EnSpm?       (1659)   2010    1993  132041  
  1791    7.7  6.5  2.0  chr1              49264912 49265204 (10313078) + DNA8-19_DR        DNA/Merlin                1    306     (0)  132042  
   275    2.6  2.6  0.0  chr1              49265181 49265218 (10313064) + EnSpm-N59_DR      DNA/CMC-EnSpm?         1969   2007  (1662)  132043 *
   819   16.6  3.3  6.8  chr1              49265540 49265752 (10312530) C TDR7              DNA                     (1)    540     335  132044  
   331   15.2  2.5  0.0  chr1              49265728 49265744 (10312538) C Polinton-1_DR     DNA/Maverick          (729)  17756   17636  132045 *
   683    5.9 14.8  0.0  chr1              49265745 49265845 (10312437) C DNA-N43_DR        DNA/TcMar-Fot1        (334)    720     605  132046  
   603   20.1  0.0  0.0  chr1              49265749 49265882 (10312400) C Zisupton-6_DR     DNA/Zisupton        (12661)   9455    9322  132047 *
   213   27.1  0.7 10.5  chr1              49265774 49265909 (10312373) + L1-48_DR          LINE/L1                5506   5629   (138)  132048 *
   220   21.6  0.0  0.0  chr1              49265851 49265901 (10312381) C Ginger1-2_DR      DNA/Ginger-1         (1591)   5031    4981  132049  
   204   22.9  0.0  1.4  chr1              49265902 49265917 (10312365) C hAT-N202_DR       DNA/hAT-Tip100       (1722)    159      94  132050 *
   936   16.7  4.4 12.0  chr1              49265917 49266256 (10312026) C TDR7              DNA                   (224)    317       1  132044  
   402   21.3 13.2  5.2  chr1              49266334 49266546 (10311736) + ANGEL             DNA/Kolobok              81    309     (0)  132051  
   372   15.1  1.2  7.4  chr1              49267601 49267615 (10310667) + Zisupton-7_DR     DNA/Zisupton           9696   9705  (7377)  132052  
   536   15.9  0.0  0.9  chr1              49267616 49267723 (10310559) C DNA11TA1_DR       DNA/CMC-EnSpm           (0)    203      97  132053  
  1069   18.4  8.1  7.7  chr1              49267755 49268248 (10310034) + hAT-N126_DR       DNA/hAT-Ac                1    600     (0)  132054  
   220   23.3  6.8  0.0  chr1              49268249 49268275 (10310007) + DNA-X-17_DR       DNA                    1611   1642   (732)  132055  
   314   21.8  0.0  1.3  chr1              49269083 49269161 (10309121) + ANGEL             DNA/Kolobok             228    305     (4)  132056  
   271   19.0  7.0  0.0  chr1              49269189 49269288 (10308994) C RTEX-2_DR         LINE/RTE-X            (297)   2963    2857  132057 *
   361   21.8  3.2  0.0  chr1              49269205 49269328 (10308954) C IS3EU-4_DR        DNA/IS3EU             (838)  14191   14064  132058 *
   680    8.1  0.0  0.0  chr1              49269224 49269347 (10308935) + hAT-2n1_DR        DNA/hAT-Charlie        1008   1131    (79)  132059  
   550   18.2  0.0  0.8  chr1              49269247 49269373 (10308909) + Polinton-4N1_DR   DNA/Maverick           4723   4848  (5588)  132060 *
   263   17.4  1.4  4.3  chr1              49269310 49269381 (10308901) C BEL-50_DRe-LTR    LTR/Pao               (141)    424     355  132061 *
   344   20.7  1.4  2.0  chr1              49269348 49269361 (10308921) C EnSpm-N34_DR      DNA/CMC-EnSpm         (589)    448     355  132062  
  2425   11.0 16.7  1.6  chr1              49269630 49269641 (10308641) + Merlin-1_DR       DNA/Merlin             1620   1669  (8858)  132063  
  2705    6.3  1.7  1.7  chr1              49269642 49270044 (10308238) C Mariner-N38_DR    DNA/TcMar-Tc1           (6)    541     139  132064  
  2495    9.3  3.2  3.6  chr1              49269755 49270258 (10308024) C EnSpm-6N1_DR      DNA/CMC-EnSpm        (7786)   1450     949  132065 *
  2425   11.0 16.7  1.6  chr1              49270045 49270167 (10308115) + Merlin-1_DR       DNA/Merlin             1670   2237  (8290)  132063 *
   985   20.3  0.6  7.6  chr1              49270069 49270089 (10308193) + Zisupton-6_DR     DNA/Zisupton           8392   8441 (13675)  132066 *
   643   16.5  9.8  0.0  chr1              49270090 49270325 (10307957) C Zisupton-7_DR     DNA/Zisupton         (4600)  12482   12224  132067  
   985   20.3  0.6  7.6  chr1              49270326 49270718 (10307564) + Zisupton-6_DR     DNA/Zisupton           8442   9418 (12698)  132066  
   592   15.1  0.6  1.8  chr1              49270572 49270740 (10307542) C Polinton-1_DR     DNA/Maverick          (726)  17759   17593  132068 *
   347   11.7  9.7  5.0  chr1              49270616 49270769 (10307513) + hAT-N48C_DR       DNA/hAT-Ac             1698   1884   (415)  132069 *
   232   21.5  4.6  1.8  chr1              49270664 49270772 (10307510) + LOOPERN3_DR       DNA/Kolobok-T2          597    708   (303)  132070 *
   238   29.5  1.1  0.0  chr1              49270686 49270780 (10307502) C Zisupton-7_DR     DNA/Zisupton        (16097)    985     890  132071  
   347    6.8  0.0  0.0  chr1              49270988 49271031 (10307251) C hAT-N129_DR       DNA/hAT-Ac              (0)    764     721  132072  
   919   12.8  0.0  0.6  chr1              49271075 49271231 (10307051) + Mariner-N38_DR    DNA/TcMar-Tc1           392    547     (0)  132073  
   864   16.0  2.8  1.7  chr1              49271232 49271250 (10307032) C Merlin-1_DR       DNA/Merlin           (8739)   1786    1609  132074  
   596   16.4 31.6  0.7  chr1              49271492 49271706 (10306576) C ANGEL             DNA/Kolobok             (0)    309      29  132075  
  2279   10.9 16.9  2.7  chr1              49271724 49272184 (10306098) C hAT-N61_DR        DNA/hAT-Tip100          (0)    525       1  132076  
  2281   12.2  0.2 25.3  chr1              49272189 49272782 (10305500) C TZF28C            DNA/TcMar-Tc1          (12)   1617    1143  132077  
  1092   12.8  4.8  0.0  chr1              49272773 49272960 (10305322) + hAT5-N2_DR        DNA/hAT-hAT5           1246   1442  (1143)  132078 *
  2086   17.0  3.3  2.8  chr1              49272963 49273385 (10304897) C hAT-N32E_DR       DNA/hAT-Charlie         (1)    515      91  132079  
   590   23.7  1.9  2.6  chr1              49273362 49273517 (10304765) + EnSpm-15_DR       DNA/CMC-EnSpm           926   1080 (10374)  132080 *
   819   16.2  2.1  0.0  chr1              49273383 49273524 (10304758) C hAT-N137_DR       DNA/hAT-Ac            (860)   2711    2567  132081  
   211   23.7 10.8  5.1  chr1              49273515 49273625 (10304657) C Dada-U1B_DR       DNA/Dada             (5119)   4409    4293  132082 *
   434   11.3  0.0  0.8  chr1              49273620 49273744 (10304538) + EnSpm-N42_DR      DNA/CMC-EnSpm           522    645   (607)  132083 *
   462    3.6  0.9  1.8  chr1              49273645 49273757 (10304525) C DNA2-7_DR         DNA                  (6934)   2716    2605  132084  
   368   10.4  0.8  4.3  chr1              49273665 49273785 (10304497) C Helitron-2_DR     RC/Helitron         (15566)  11846   11730  132085 *
   259   11.5  1.5  1.5  chr1              49273758 49273770 (10304512) + Dada-tA_DR        DNA/Dada               8222   8319   (353)  132086 *
   268   10.7  0.7  8.3  chr1              49273786 49273797 (10304485) C CryptonV-N5_DR    DNA/Crypton-V       (16018)   8466    8387  132087 *
   648   14.0  0.0  4.9  chr1              49273790 49273939 (10304343) + hAT-N21B_DR       DNA/hAT-Ac             1078   1220    (81)  132088  
   426   22.1  2.9  0.7  chr1              49273823 49273959 (10304323) C EnSpm-N13_DR      DNA/CMC-EnSpm       (14400)   7749    7610  132089 *
   528   17.2 15.6  7.4  chr1              49274418 49274680 (10303602) C Zisupton-6_DR     DNA/Zisupton        (12844)   9272    8990  132090 *
  1063   20.6  6.2  3.3  chr1              49274467 49274788 (10303494) C Dada-tL_DR        DNA/Dada             (8036)   2371    2041  132091 *
  1337   15.8  6.4  1.3  chr1              49274506 49274800 (10303482) + Mariner-N38_DR    DNA/TcMar-Tc1            29    338   (209)  132092 *
  5455   11.2  1.9  6.8  chr1              49274791 49275753 (10302529) C Looper-N7_DR      DNA/Kolobok-T2         (22)    993      75  132093  
   427   16.3  3.8  7.8  chr1              49275734 49275866 (10302416) + DNAX-25B_DR       DNA/Zisupton           1524   1651  (1887)  132094 *
   940   15.4  2.2  4.5  chr1              49275748 49275972 (10302310) + hAT-N21B_DR       DNA/hAT-Ac             1019   1238    (63)  132095  
   252   22.6  6.1  5.0  chr1              49275957 49276054 (10302228) C L1-50_DR          LINE/L1               (415)   5419    5321  132096 *
   202   20.3 10.2  0.0  chr1              49276150 49276191 (10302091) C ANGEL             DNA/Kolobok            (78)    231     184  132097  
  5993    0.0  0.0  0.0  chr1              49276192 49276856 (10301426) C Gypsy83-LTR_DR    LTR/Gypsy               (0)    665       1  132098  
 64333    0.0  0.0  0.0  chr1              49276857 49283884 (10294398) C Gypsy83-I_DR      LTR/Gypsy               (0)   7028       1  132098  
  5993    0.0  0.0  0.0  chr1              49283885 49284549 (10293733) C Gypsy83-LTR_DR    LTR/Gypsy               (0)    665       1  132098  
   749   13.7 22.6  4.4  chr1              49284564 49284727 (10293555) C Harbinger-N32_DR  DNA/PIF-Harbinger       (0)    406     212  132099  
   204   19.2  7.7  0.0  chr1              49284711 49284756 (10293526) C L2-42_DRe         LINE/L2              (1365)   2204    2155  132100 *
  4198   10.8  4.0  0.1  chr1              49284757 49285378 (10292904) + DNA-X-7_DR        DNA                       1    646     (0)  132101  
   454   16.2  2.5  0.0  chr1              49285379 49285454 (10292828) C Harbinger-N32_DR  DNA/PIF-Harbinger     (217)    189     112  132099  
   267   29.9  0.0  0.0  chr1              49285726 49285792 (10292490) + Harbinger-5N1_DR  DNA/PIF-Harbinger         1     67  (1756)  132102  
   895   17.5  1.5  5.0  chr1              49286109 49286313 (10291969) C CryptonV-N5_DR    DNA/Crypton-V       (21244)   3293    3096  132103  
  5243    7.4  1.8  0.2  chr1              49286353 49287136 (10291146) C TC1DR3            DNA/TcMar-Tc1           (1)    888       1  132104  
   229   16.2  0.0  0.0  chr1              49287107 49287143 (10291139) C DNA8-26_DR        DNA                  (2995)   1535    1499  132105 *
   228    8.1  0.0  2.7  chr1              49287567 49287604 (10290678) + CryptonV-N5_DR    DNA/Crypton-V          3261   3297 (21240)  132106  
   331   23.1  0.0  2.6  chr1              49287680 49287759 (10290523) + Harbinger-N22_DR  DNA/PIF-Harbinger       176    253    (92)  132107  
   278   27.9  6.7  1.3  chr1              49288537 49288685 (10289597) C L1-50_DR          LINE/L1               (357)   5477    5321  132108  
  3204   16.0  9.2  1.5  chr1              49288747 49289604 (10288678) C Kolobok-N14B_DR   DNA/Kolobok-T2?      (1390)    721       8  132109  
  1057    2.6  0.0  0.0  chr1              49289910 49290062 (10288220) + (TAGA)n           Simple_repeat             1    153     (0)  132110  
   303   22.4  1.3  0.0  chr1              49290731 49290806 (10287476) C Polinton-4_DR     DNA/Maverick         (7587)  12700   12624  132111 *
   560   10.8  1.0 10.7  chr1              49290740 49291000 (10287282) + (TCCA)n           Simple_repeat             1    235     (0)  132112  
   282   21.8  0.0  0.0  chr1              49291000 49291054 (10287228) + CryptonV-N5_DR    DNA/Crypton-V          2416   2470 (22067)  132113 *
  1186   13.8 17.8  0.0  chr1              49291014 49291260 (10287022) + MuDR-N2_DR        DNA/MULE-MuDR             9    299    (24)  132114  
  2989    7.9  2.8  0.2  chr1              49292184 49292614 (10285668) C DNA15TA1_DR       DNA/CMC-EnSpm           (0)    442       1  132115  
   782   17.8  0.6  0.0  chr1              49292654 49292810 (10285472) C DNA11TA1_DR       DNA/CMC-EnSpm          (39)    164       7  132116  
   216   20.3  3.1  0.0  chr1              49293171 49293234 (10285048) + EnSpm-N23_DR      DNA/CMC-EnSpm           254    319   (319)  132117  
   832    8.8  7.2  0.0  chr1              49293249 49293373 (10284909) C TDR2              DNA/TcMar-Tc1           (0)    937     804  132118  
   765   17.9  4.4  1.6  chr1              49294078 49294259 (10284023) C TDR16             DNA/Merlin              (8)    305     119  132119  
   579   19.6  0.7  4.7  chr1              49294265 49294419 (10283863) + Ginger1-N1_DR     DNA/Ginger-1           2233   2381   (277)  132120 *
   973    2.6  0.0  0.0  chr1              49294284 49294434 (10283848) + (TAGA)n           Simple_repeat             3    153     (0)  132121  
   593   21.2  6.2  0.0  chr1              49294296 49294455 (10283827) + Polinton-4_DR     DNA/Maverick          12544  12713  (7574)  132122 *
   200   24.6  1.6  1.1  chr1              49294890 49294901 (10283381) C Zisupton-6_DR     DNA/Zisupton         (5510)  16606   16558  132123  
   593    4.2  0.0  0.0  chr1              49294908 49295002 (10283280) + MOSAT_DR          Satellite              1105   1199   (888)  132124 *
  1089    1.2  0.0  0.0  chr1              49294920 49295079 (10283203) + (TCTA)n           Simple_repeat             1    160     (0)  132125  
   511   13.8  5.3  0.0  chr1              49294972 49295123 (10283159) C EnSpm-N48_DR      DNA/CMC-EnSpm        (1622)   1956    1797  132126 *
   395   17.0  2.0  0.0  chr1              49295003 49295048 (10283234) C hAT-13_DR         DNA/hAT-Tip100        (260)   2527    2393  132127 *
   200   24.6  1.6  1.1  chr1              49295049 49295078 (10283204) C Zisupton-6_DR     DNA/Zisupton         (5510)  16557   16417  132123 *
   370   16.9  0.0  1.3  chr1              49295077 49295154 (10283128) + TDR16             DNA/Merlin              236    312     (1)  132128  
   251   22.0 14.3  0.0  chr1              49295083 49295173 (10283109) C Dada-U1A_DR       DNA/Dada             (7454)   3525    3422  132129 *
   222   22.4  5.2  0.0  chr1              49295685 49295699 (10282583) + DNA2-16_DR        DNA                   10030  10047  (8004)  132130  
  1278   12.6 10.7  3.6  chr1              49295700 49295988 (10282294) C ANGEL             DNA/Kolobok             (0)    309       1  132131  
   208   28.5  8.9  1.4  chr1              49295743 49295812 (10282470) C EnSpm-N13_DR      DNA/CMC-EnSpm        (1420)  20717   20585  132132 *
   364   24.3  1.6  9.5  chr1              49295856 49296037 (10282245) + DNA2-9_DR         DNA                     715    883  (1818)  132133  
   343   31.4  2.4  6.2  chr1              49295989 49296031 (10282251) + IS3EU-4_DR        DNA/IS3EU              4302   4621 (10408)  132134 *
   278   26.4  4.8  3.9  chr1              49296448 49296573 (10281709) + EnSpm-11_DR       DNA/CMC-EnSpm          6901   7027  (1976)  132135 *
   652   10.9  0.9  4.5  chr1              49296462 49296576 (10281706) C L2-1B_DR          LINE/L2                 (0)   1008     898  132136  
   748   22.8  7.9  4.4  chr1              49296709 49296974 (10281308) + Harbinger-N17_DR  DNA/PIF-Harbinger       565    839   (806)  132137 *
  1042   18.2  8.8  1.5  chr1              49296739 49296755 (10281527) + Merlin-1_DR       DNA/Merlin             4323   4453  (6074)  132138  
  1176   13.7 11.4  0.0  chr1              49296756 49296974 (10281308) C SINE2-3_DR        SINE/tRNA-V-RTE         (2)    366     123  132139  
  1042   18.2  8.8  1.5  chr1              49296975 49296989 (10281293) + Merlin-1_DR       DNA/Merlin             4454   4591  (5936)  132138  
   255    8.7 21.7  0.0  chr1              49297003 49297048 (10281234) C DNA-2-13_DR       DNA                   (774)     56       1  132140  
   869   13.9  4.6  7.9  chr1              49297049 49297243 (10281039) C DNA8-13_DR        DNA/hAT-Tip100?       (469)    189       1  132141  
   256   16.8  0.0  9.7  chr1              49297580 49297658 (10280624) + Zisupton-7_DR     DNA/Zisupton            897    968 (16114)  132142 *
   260   14.2  0.0  0.0  chr1              49297606 49297672 (10280610) C EnSpm-9_DR        DNA/CMC-EnSpm        (7823)    797     745  132143  
   221   17.0  3.8  0.0  chr1              49297628 49297680 (10280602) + EnSpm-N14_DR      DNA/CMC-EnSpm          3613   3667   (913)  132144 *
   278   24.6  3.1  9.9  chr1              49298175 49298336 (10279946) + DNA2-7_DR         DNA                    2403   2554  (7096)  132145 *
   287   21.3 18.3  4.2  chr1              49298201 49298219 (10280063) C hAT-N145_DR       DNA/hAT-Ac            (285)   1306    1225  132146  
   310   24.3  5.6  2.7  chr1              49298220 49298363 (10279919) C DNAX-25B_DR       DNA/Zisupton         (1278)   2260    2113  132147  
   287   21.3 18.3  4.2  chr1              49298364 49298391 (10279891) C hAT-N145_DR       DNA/hAT-Ac            (285)   1224    1090  132146  
   225   16.4  1.8  1.8  chr1              49298464 49298519 (10279763) C Mariner-6_DR      DNA/TcMar-Tc1        (1573)     56       1  132148  
  1764    7.9  0.0  0.4  chr1              49302717 49302958 (10275324) + TDR12             DNA                       2    242     (0)  132149  
   291   29.2  0.0  0.0  chr1              49303709 49303814 (10274468) C ERV1-7_DR-I       LTR/ERV1             (4604)   2099    1994  132150 *
   781   23.9 14.3  0.8  chr1              49303722 49304171 (10274111) C Polinton-4_DR     DNA/Maverick         (7435)  12852   12315  132151 *
  1228    9.1  0.0  0.5  chr1              49303735 49304030 (10274252) + (TCTA)n           Simple_repeat             1    489   (754)  132152  
   376   23.4  3.7  0.5  chr1              49304031 49304219 (10274063) C HAT1_DR           DNA/hAT-Ac           (2645)    647     453  132153 *
  1016   17.3  0.0  0.1  chr1              49304055 49304224 (10274058) + (TCTG)n           Simple_repeat             1    270   (206)  132154  
   798   24.0 14.1  1.7  chr1              49304298 49304572 (10273710) C Polinton-4_DR     DNA/Maverick         (7442)  12845   12650  132155 *
  1016   17.3  0.0  0.1  chr1              49304405 49304531 (10273751) + (TCTG)n           Simple_repeat           271    476     (0)  132154  
  1228    9.1  0.0  0.5  chr1              49304532 49304984 (10273298) + (TCTA)n           Simple_repeat           490   1243     (0)  132152  
   386   20.3  5.3  1.0  chr1              49304573 49304761 (10273521) C HAT1_DR           DNA/hAT-Ac           (2645)    647     451  132156 *
  1091   24.3  0.0  5.9  chr1              49304645 49305219 (10273063) + (TCTG)n           Simple_repeat             1    691     (0)  132157  
   798   24.0 14.1  1.7  chr1              49304762 49305224 (10273058) C Polinton-4_DR     DNA/Maverick         (7442)  12649   12319  132155 *
   810   23.6  0.0  0.0  chr1              49305053 49305230 (10273052) + (TCCA)n           Simple_repeat             3    180     (0)  132158  
   517   27.5  0.0  0.0  chr1              49305109 49305250 (10273032) + Ginger1-N1_DR     DNA/Ginger-1            288    429  (2229)  132159 *
   399   25.5  0.6  1.9  chr1              49305220 49305379 (10272903) C ERV1-N3-I_DR      LTR/ERV1              (824)   3767    3610  132160 *
   229   23.5  2.7  1.0  chr1              49305303 49305328 (10272954) + DNA6-6_DR         DNA                    9936   9982  (1299)  132161 *
   233   15.9  1.6  1.6  chr1              49305329 49305392 (10272890) C DNA-N43_DR        DNA/TcMar-Fot1        (341)    713     650  132162  
   229   23.5  2.7  1.0  chr1              49305393 49305413 (10272869) + DNA6-6_DR         DNA                    9983  10025  (1256)  132161  
  4473   11.1  1.6  0.8  chr1              49305695 49306394 (10271888) C L2-5_DRe          LINE/L2                (35)   2192    1488  132163  
   288   18.2  3.6  0.0  chr1              49306415 49306469 (10271813) + DNA8-17_DR        DNA/hAT-Tip100           38     94  (1719)  132164  
   270   27.5 10.4  5.5  chr1              49306533 49306705 (10271577) + DNA8-17_DR        DNA/hAT-Tip100           93    273  (1540)  132165  
  1495   15.3  2.4 19.1  chr1              49306721 49307141 (10271141) C piggyBac-N18_DR   DNA/PiggyBac          (289)    365       4  132166 *
  1979    6.7  0.0  1.2  chr1              49307140 49307397 (10270885) + HATN8_DR          DNA/Zisupton              1    255     (0)  132167  
   263    9.8  0.0  2.4  chr1              49307414 49307455 (10270827) + EnSpm-N26B_DR     DNA/CMC-EnSpm            17     57   (164)  132168  
   424   13.7  2.7  0.0  chr1              49307472 49307544 (10270738) C DNA11TA1B_DR      DNA/CMC-EnSpm         (128)     75       1  132169  
   352   15.2  0.0  0.0  chr1              49307647 49307712 (10270570) + DNA11TA1_DR       DNA/CMC-EnSpm             3     68   (135)  132170  
   545   17.3 10.1  5.0  chr1              49307752 49307940 (10270342) + EnSpm-N26B_DR     DNA/CMC-EnSpm            24    221     (0)  132171  
  1113   21.4  4.9  3.8  chr1              49307963 49308340 (10269942) + Copia-10B_DR-LTR  LTR/Gypsy?                1    407    (67)  132172  
   347   20.4  3.3 13.1  chr1              49309058 49309246 (10269036) + EnSpm-N26B_DR     DNA/CMC-EnSpm            61    200    (21)  132173  
   734   10.5  0.5 18.4  chr1              49309512 49309709 (10268573) + EnSpm-N21_DR      DNA/CMC-EnSpm           121    288   (191)  132174  
   662   10.3  0.0  0.9  chr1              49309711 49309818 (10268464) C DNA11TA1B_DR      DNA/CMC-EnSpm          (78)    125      19  132175  
   567    7.3  0.0  1.2  chr1              49309840 49309922 (10268360) C DNA11TA1_DR       DNA/CMC-EnSpm           (6)    197     116  132176  
   206   25.0  0.0  0.0  chr1              49309939 49309986 (10268296) + hAT-2_DR          DNA/hAT-Charlie        2435   2482    (54)  132177  
  3332   10.1  2.8  2.3  chr1              49310018 49310546 (10267736) + hAT-N42_DR        DNA/hAT-Ac               44    575   (138)  132178  
  2177   16.6  5.6  1.9  chr1              49310550 49310998 (10267284) + Copia-11G_DR-LTR  LTR/Gypsy?               14    478     (0)  132179  
   864   12.8  1.4  0.0  chr1              49310999 49311139 (10267143) + hAT-N42_DR        DNA/hAT-Ac              571    713     (0)  132180  
   564   12.8  0.0  0.0  chr1              49311230 49311323 (10266959) + DNA11TA1B_DR      DNA/CMC-EnSpm            34    127    (76)  132181  
   417   13.3  9.3  0.0  chr1              49311327 49311401 (10266881) + EnSpm-N5_DR       DNA/CMC-EnSpm             1     82   (208)  132182  
   356    6.4  0.0  0.0  chr1              49311401 49311447 (10266835) + L1-140_DR         LINE/L1                5013   5059   (479)  132183 *
  2635   11.2  3.5  0.0  chr1              49311449 49311877 (10266405) + EnSpm-N23_DR      DNA/CMC-EnSpm           195    638     (0)  132184  
  1776   13.9  4.7  1.2  chr1              49311921 49312328 (10265954) C EnSpm-N5B_DR      DNA/CMC-EnSpm         (832)    460      39  132185  
   438   13.4  2.7  0.2  chr1              49312340 49312427 (10265855) C Polinton-2N1_DR   DNA/Maverick         (6783)   3973    3830  132186  
   383   13.0  0.1  0.0  chr1              49312428 49312509 (10265773) + DNA11TA1_DR       DNA/CMC-EnSpm             1     83   (729)  132187 *
   506   13.9  0.9  4.9  chr1              49312453 49312558 (10265724) C Polinton-2N1_DR   DNA/Maverick         (6783)   3973    3872  132186  
   344   10.1  2.6  8.3  chr1              49312494 49312569 (10265713) C Zisupton-7_DR     DNA/Zisupton         (7311)   9771    9700  132188 *
   235   23.1 10.3  0.0  chr1              49313300 49313377 (10264905) C Harbinger-N32_DR  DNA/PIF-Harbinger       (8)    398     313  132189 *
   555   18.8  7.1  3.0  chr1              49313375 49313500 (10264782) C hAT-N22B_DR       DNA/hAT-Ac            (368)   1011     881  132190 *
   875    6.9  4.3  0.0  chr1              49313391 49313506 (10264776) + TDR19C            DNA/hAT-Charlie           1    121   (275)  132191  
   295   24.9  0.0 15.1  chr1              49313507 49313520 (10264762) + EnSpm-3_DR        DNA/CMC-EnSpm          6348   6433  (2015)  132192  
   448   18.3  3.1  8.8  chr1              49313547 49313738 (10264544) + EnSpm-N17_DR      DNA/TcMar              1851   2032  (3161)  132193 *
   595   11.5  0.9  0.0  chr1              49313623 49313735 (10264547) C Harbinger1_DR     DNA/PIF-Harbinger    (1600)   2861    2748  132194 *
  1665   19.9  4.0  4.5  chr1              49313639 49314042 (10264240) C DNA9-3_DR         DNA/MULE-MuDR?       (1348)  10031    9630  132195  
   426   16.3  3.4  0.0  chr1              49313736 49313762 (10264520) + ZFERV-2-I_DR      LTR/ERV1                733    857  (9707)  132196 *
  2063    7.1  1.1  1.1  chr1              49313765 49314048 (10264234) C SINE2-4_DR        SINE/tRNA-V-RTE        (87)    284       1  132197  
  1767   13.9  1.8  2.4  chr1              49314049 49314096 (10264186) C EnSpm-N10_DR      DNA/CMC-EnSpm        (5929)   3379    3334  132198 *
  2108    6.9  2.3  0.6  chr1              49314070 49314375 (10263907) + DNA-2-7_DR        DNA/CMC-EnSpm            23    333  (1296)  132199  
  5360    8.6  2.0  0.8  chr1              49315643 49316381 (10261901) + DNA-1-5_DR        DNA                       1    748     (0)  132200  
  1515   21.8  7.9  3.2  chr1              49316401 49316932 (10261350) + Harbinger-N12_DR  DNA/PIF-Harbinger       147    702     (0)  132201  
  3543   10.3  7.6  0.3  chr1              49316965 49317519 (10260763) + DNA-X-2_DR        DNA                      17    611   (205)  132202  
   384   22.0  3.3  6.2  chr1              49317393 49317542 (10260740) C piggyBac-N5B_DR   DNA/PiggyBac?        (1339)    399     254  132203 *
   413    1.9  1.9  0.0  chr1              49317518 49317569 (10260713) C DNA11TA1_DR       DNA/CMC-EnSpm         (135)     68      16  132204  
  2551   11.0  5.2  0.9  chr1              49318060 49318501 (10259781) C Mariner-N38_DR    DNA/TcMar-Tc1           (0)    547      87  132205  
   339   15.1  5.3  7.1  chr1              49318965 49319078 (10259204) C Merlin-N5_DR      DNA/Merlin           (1689)   2616    2505  132206 *
  1761    8.4  7.6  1.0  chr1              49318983 49319272 (10259010) + TDR16             DNA/Merlin                5    313     (0)  132207  
   481   10.4  0.0  0.0  chr1              49319282 49319348 (10258934) + hAT-N88_DR        DNA/hAT-Ac              265    331   (251)  132208  
   215   21.3  4.3  0.0  chr1              49319386 49319400 (10258882) + hAT-N35B_DR       DNA/hAT-Ac              592    608  (1004)  132209  
   717   21.9  0.0  6.6  chr1              49319401 49319595 (10258687) + HATN8_DR          DNA/Zisupton              1    183    (72)  132210  
   228    3.0  0.0  0.0  chr1              49319591 49319657 (10258625) + (TTTG)n           Simple_repeat             2     68     (0)  132211 *
   318   15.8  3.4  2.9  chr1              49319629 49319736 (10258546) C Rex1-20_DRe       LINE/Rex-Babar          (3)   3284    3187  132212  
  2297    9.9 13.0  0.5  chr1              49319767 49320143 (10258139) C Harbinger-N11_DR  DNA/PIF-Harbinger       (1)   1210     787  132213  
   883   19.4  5.0  2.3  chr1              49319974 49320232 (10258050) C hAT-N137_DR       DNA/hAT-Ac           (2068)   1503    1238  132214 *
  1411   10.6 15.5  0.0  chr1              49321177 49321421 (10256861) + LOOPERN4B_DR      DNA/Kolobok-T2            1    283   (220)  132215 *
  2746    4.8  1.1  3.3  chr1              49321419 49321788 (10256494) + SINE2-3_DR        SINE/tRNA-V-RTE           7    368     (0)  132216  
   538   19.1  4.3 13.4  chr1              49321625 49321811 (10256471) + DNA2-16_DR        DNA                    7024   7195 (10856)  132217 *
   220   12.5  0.0  0.0  chr1              49321792 49321823 (10256459) C Kolobok-1N2_DR    DNA/Kolobok-T2        (522)    168     137  132218 *
   707   15.7  7.5  5.1  chr1              49321824 49321997 (10256285) C TDR5              DNA/CMC-EnSpm           (0)    531     354  132219  
   315   18.0 24.0  0.0  chr1              49321988 49322087 (10256195) + ANGEL             DNA/Kolobok             186    309     (0)  132220 *
   225   21.6  0.0  0.0  chr1              49322044 49322094 (10256188) C DNA2-16_DR        DNA                  (7960)  10091   10041  132221 *
   207    7.4  0.0  0.0  chr1              49322095 49322121 (10256161) + REP-1_DR          Unknown                   1     27    (31)  132222  
  1043   12.4  9.7  2.3  chr1              49323500 49323747 (10254535) C Copia-13D_DR-LTR  LTR/Gypsy?             (13)    896     631  132223  
  1082   11.3  9.0  0.5  chr1              49323807 49323984 (10254298) + HarbingerN5_DR    DNA/PIF-Harbinger       669    861     (0)  132224  
  3168    9.5 21.1  0.7  chr1              49325034 49325607 (10252675) C Kolobok-1N2_DR    DNA/Kolobok-T2          (0)    690       1  132225  
   218    3.9  0.0  0.0  chr1              49325738 49325763 (10252519) C Penelope-4_DR     LINE/Penelope           (0)   1333    1308  132226  
  1571    2.7  0.5  0.0  chr1              49325765 49325951 (10252331) + Penelope-4_DR     LINE/Penelope          1057   1244    (89)  132227  
   387   19.2  0.0  0.0  chr1              49325995 49326072 (10252210) C HarbingerN7_DR    DNA/PIF-Harbinger     (301)    177     100  132228  
 11240    6.9  6.0  0.2  chr1              49326075 49327600 (10250682) + TZF28B            DNA/TcMar-Tc1             1   1614     (0)  132229  
   445   19.5  0.0  9.0  chr1              49327601 49327689 (10250593) + Kolobok-1_DR      DNA/Kolobok-T2         2853   2928  (3375)  132230 *
   773   11.2  5.6  0.6  chr1              49327563 49327588 (10250694) + Zisupton-6_DR     DNA/Zisupton           9169   9338 (12778)  132231  
   783   11.8  0.0  0.0  chr1              49327589 49327724 (10250558) C hAT-N131_DR       DNA/hAT-Ac           (1737)    327     192  132232  
   706   12.5  3.1  0.0  chr1              49327600 49327759 (10250523) + EnSpm-N48_DR      DNA/CMC-EnSpm          1753   1917  (1661)  132233 *
   441   33.7  0.0  1.7  chr1              49327613 49327790 (10250492) C L1-56_DR          LINE/L1                (33)   4949    4775  132234 *
   241   18.1  2.1  7.7  chr1              49328642 49328737 (10249545) + EnSpm-N26B_DR     DNA/CMC-EnSpm             1     91   (130)  132235 *
   583    8.9  0.9  5.9  chr1              49328664 49328767 (10249515) C EnSpm-N26B_DR     DNA/CMC-EnSpm          (67)    154      56  132236  
  1967    8.5 11.4  0.3  chr1              49328768 49329071 (10249211) + DNA-2-11_DR       DNA/TcMar-Fot1            1    338   (651)  132237  
  3150   13.6  8.2 19.7  chr1              49329072 49330008 (10248274) + piggyBac-N13_DR   DNA/PiggyBac              1    847    (38)  132238  
  3587   10.8  5.1  1.1  chr1              49330012 49330640 (10247642) + DNA-2-11_DR       DNA/TcMar-Fot1          336    989     (0)  132239  
   205   16.8  4.3 10.2  chr1              49330641 49330733 (10247549) + EnSpm-N26B_DR     DNA/CMC-EnSpm           134    221     (0)  132240  
  2656   13.0 11.5  0.2  chr1              49330777 49331253 (10247029) + TDR5              DNA/CMC-EnSpm             1    531     (0)  132241  
   700   19.6  2.5  4.5  chr1              49331254 49331456 (10246826) C DNA-2-30B_DR      DNA                    (38)    375     177  132242  
   407    3.9  0.0  0.0  chr1              49331536 49331587 (10246695) + hAT-N22_DR        DNA/hAT-Ac             1686   1737     (1)  132243  
  3029    8.4  3.0  0.0  chr1              49332510 49332938 (10245344) C DNA15TA1_DR       DNA/CMC-EnSpm           (0)    442       1  132244  
  1461    5.3  2.9  0.5  chr1              49333072 49333278 (10245004) C EnSpm-N4_DR       DNA/CMC-EnSpm           (0)    212       1  132245  
  2329   18.9 13.7  1.8  chr1              49333486 49334126 (10244156) C Merlin-1_DR       DNA/Merlin           (5835)   4692    3977  132246  
  1206    6.6  0.0  0.0  chr1              49333992 49334143 (10244139) + TDR17B            DNA/Sola-1              405    556   (990)  132247 *
   218   20.0  5.1  3.8  chr1              49334711 49334738 (10243544) C EnSpm-N47B_DR     DNA/CMC-EnSpm?         (74)   1358    1284  132248  
   241   15.2 10.9  0.0  chr1              49334739 49334784 (10243498) + ANGEL             DNA/Kolobok             259    309     (0)  132249  
   240   16.0  6.0  0.0  chr1              49334746 49334795 (10243487) C hAT-N134_DR       DNA/hAT?              (281)    784     732  132250 *
  1724   14.6 16.2  1.9  chr1              49335273 49335685 (10242597) + Kolobok-N5_DR     DNA/Kolobok-T2?          15    485     (0)  132251  
   246   17.8  0.0  0.0  chr1              49335686 49335729 (10242553) C Mariner-N31_DR    DNA/TcMar-Tc1          (44)    496     453  132252  
  1779   17.1  4.3  8.9  chr1              49335783 49336205 (10242077) C HATN2_DR          DNA/hAT                 (0)   1219     815  132253  
   632   19.5  0.0  8.2  chr1              49336166 49336310 (10241972) + DNA6-6_DR         DNA                    7863   7996  (3285)  132254 *
  1466   11.8  0.0  0.5  chr1              49336204 49336415 (10241867) C TDR17B            DNA/Sola-1            (771)    775     565  132255 *
  2437    8.1 25.8  0.0  chr1              49336391 49336832 (10241450) + TDR23             DNA                     329    884   (263)  132256  
   256    8.3  0.0  0.0  chr1              49336835 49336870 (10241412) C hAT-N50B_DR       DNA/hAT-Ac            (712)     36       1  132257  
   261   28.7  1.6  3.2  chr1              49337895 49338020 (10240262) + EnSpm-11_DR       DNA/CMC-EnSpm           852    975  (8028)  132258  
  1506   14.4  4.3  0.4  chr1              49338082 49338338 (10239944) + HE1_DR1           SINE/tRNA-V-RTE         116    382    (20)  132259  
  1477   14.0  2.0  4.6  chr1              49338339 49338373 (10239909) C TDR17B            DNA/Sola-1            (884)    662     378  132260  
   288   20.0 13.3  0.0  chr1              49338692 49338726 (10239556) + DNA8-25_DR        DNA                     818    864  (3103)  132261  
  3780    8.2 21.9  0.3  chr1              49338727 49339446 (10238836) C TC1DR2            DNA/TcMar-Tc1           (1)    875       1  132262  
  1592    6.6  0.9  1.3  chr1              49339947 49340176 (10238106) + Mariner-N38_DR    DNA/TcMar-Tc1             1    229   (318)  132263  
  6201    9.7  8.9  0.5  chr1              49340177 49341144 (10237138) C LOOPERN3B_DR      DNA/Kolobok-T2          (0)   1049       1  132264  
   637   18.1 34.5  0.0  chr1              49341145 49341375 (10236907) + Mariner-N38_DR    DNA/TcMar-Tc1           226    536    (11)  132265  
   335   20.5 12.7  2.5  chr1              49341279 49341388 (10236894) + Helitron-N2_DR    RC/Helitron            1363   1483   (980)  132266 *
   367   10.6  0.0  1.5  chr1              49341398 49341464 (10236818) + EnSpm-N32_DR      DNA/CMC-EnSpm             1     66   (440)  132267  
   736    9.6  4.3  0.0  chr1              49341465 49341579 (10236703) + LOOPERN6B_DR      DNA/Kolobok-T2?           1    120   (676)  132268  
   829   18.0  0.0  0.6  chr1              49343188 49343349 (10234933) + DNA11TA1_DR       DNA/CMC-EnSpm            43    203     (0)  132269  
  1597    9.8  5.4  4.6  chr1              49343405 49343682 (10234600) C Merlin-2_DR       DNA/Merlin           (7136)   6785    6506  132270  
  1337   21.0  8.5  3.3  chr1              49343702 49343739 (10234543) C Merlin-1_DR       DNA/Merlin           (1443)   9084    8768  132271  
  2158   11.4  7.1  0.0  chr1              49343740 49344090 (10234192) C HE1_DR1           SINE/tRNA-V-RTE        (25)    377       2  132272  
   555   16.4  0.0 27.2  chr1              49344339 49344427 (10233855) C Penelope-1_DR     LINE/Penelope        (4199)    247      57  132273  
   570   19.5  3.2  0.0  chr1              49344428 49344581 (10233701) + Zisupton-6_DR     DNA/Zisupton           8401   8559 (13557)  132274  
   464   20.0  2.7  5.0  chr1              49344437 49344620 (10233662) + EnSpm-N13_DR      DNA/CMC-EnSpm         17568  17747  (4402)  132275 *
   657   10.7  0.9  5.4  chr1              49344464 49344660 (10233622) + DNA8-26_DR        DNA                    1399   1534  (2996)  132276  
   485   31.7  1.1 12.7  chr1              49344470 49344646 (10233636) + DNA9-3_DR         DNA/MULE-MuDR?         9523   9732  (1647)  132277 *
   545    1.1 12.2  0.0  chr1              49344647 49344736 (10233546) + TDR7              DNA                     116    216   (325)  132278  
   485   31.7  1.1 12.7  chr1              49344737 49344830 (10233452) + DNA9-3_DR         DNA/MULE-MuDR?         9733   9846  (1533)  132277 *
   702    8.4  1.1  0.0  chr1              49344742 49344836 (10233446) + SINE2-4_DR        SINE/tRNA-V-RTE         131    226   (145)  132279  
   417    0.0  1.9  0.0  chr1              49344837 49344888 (10233394) + TDR7              DNA                     489    541     (0)  132280  
   239    8.3  2.8  0.0  chr1              49344858 49344893 (10233389) C DNA-N46_DR        DNA                    (74)    463     427  132281 *
   227   28.6  0.0  8.3  chr1              49345393 49345510 (10232772) + Helitron-2_DR     RC/Helitron            5994   6102 (21310)  132282 *
   443   21.1  8.0  5.0  chr1              49345408 49345686 (10232596) + Zisupton-6_DR     DNA/Zisupton           8393   8752 (13364)  132283 *
   485   14.8  7.9  1.3  chr1              49345542 49345561 (10232721) + DNA8-26_DR        DNA                    1422   1468  (3062)  132284  
   460   16.9  1.6  2.5  chr1              49345562 49345682 (10232600) + HATN16_DR         DNA/hAT-Charlie         727    846    (98)  132285  
   328   21.0  3.6  7.5  chr1              49345603 49345679 (10232603) + EnSpm-6N1_DR      DNA/CMC-EnSpm          1019   1090  (8146)  132286 *
  5965    8.8  0.5  8.3  chr1              49345680 49346637 (10231645) + TC1DR3B           DNA/TcMar-Tc1             1    889     (0)  132287  
   485   14.8  7.9  1.3  chr1              49345683 49345708 (10232574) + DNA8-26_DR        DNA                    1469   1535  (2995)  132284 *
   503   11.9  4.7  1.1  chr1              49346564 49346648 (10231634) + Merlin-2_DR       DNA/Merlin             4828   4915  (9006)  132288  
   210    9.4  0.0  9.3  chr1              49347165 49347211 (10231071) C LOOPERN6_DR       DNA/Kolobok-T2?        (76)   1275    1233  132289  
  1858   20.7  2.3  1.4  chr1              49347212 49347230 (10231052) + EnSpm-6N1_DR      DNA/CMC-EnSpm          6019   6142  (3094)  132290  
  2362   12.2  2.4  0.5  chr1              49347231 49347602 (10230680) + HE1_DR1           SINE/tRNA-V-RTE           5    383    (19)  132291  
  1858   20.7  2.3  1.4  chr1              49347603 49347646 (10230636) + EnSpm-6N1_DR      DNA/CMC-EnSpm          6143   6457  (2779)  132290  
  2879    9.0  5.5  0.2  chr1              49347781 49348213 (10230069) C piggyBac-N8_DR    DNA/PiggyBac           (32)    458       3  132292  
   212   17.1 17.1  0.0  chr1              49349466 49349535 (10228747) C Gypsy93-I_DR      LTR/Gypsy            (3476)    740     659  132293  
  1128    7.5  1.9  2.5  chr1              49349947 49350151 (10228131) C EnSpm-N4B_DR      DNA/CMC-EnSpm?          (0)    220      17  132294  
   347    8.5  2.4  0.0  chr1              49350178 49350259 (10228023) + Harbinger3_DR     DNA/PIF-Harbinger      2032   2115  (1484)  132295 *
   668    0.0  0.0  0.0  chr1              49350191 49350288 (10227994) + (TCTA)n           Simple_repeat             3    100     (0)  132296  
   647   20.3  4.3  1.4  chr1              49350289 49350330 (10227952) C Ginger1-N1_DR     DNA/Ginger-1          (288)   2370    2227  132297  
  1497   10.0 26.1  2.9  chr1              49351646 49352013 (10226269) + TDR7              DNA                       1    540     (0)  132298  
   500   19.1  6.3  0.0  chr1              49352014 49352139 (10226143) + Harbinger-N17_DR  DNA/PIF-Harbinger       483    616  (1029)  132299 *
   788    9.6  0.0  5.5  chr1              49352047 49352200 (10226082) + hAT-2n1_DR        DNA/hAT-Charlie         975   1120    (90)  132300  
   458   33.5  0.0  1.2  chr1              49352070 49352241 (10226041) + Zisupton-7_DR     DNA/Zisupton          11388  11557  (5525)  132301 *
   298   18.1  0.0 34.3  chr1              49352144 49352370 (10225912) + hAT-N48B_DR       DNA/hAT-Ac             1358   1526   (614)  132302 *
   408   14.4 10.2  4.5  chr1              49352307 49352473 (10225809) C DNA9-3_DR         DNA/MULE-MuDR?       (1926)   9453    9278  132303  
   259   15.5  0.0  0.0  chr1              49354105 49354175 (10224107) C DNA-TA-4_DR       DNA/TcMar            (3647)   6148    6078  132304  
   225    6.7  0.7  2.1  chr1              49354122 49354191 (10224091) + DNA-TA-4_DR       DNA/TcMar              4662   4731  (5064)  132305 *
   234   10.0  2.7  4.2  chr1              49354135 49354207 (10224075) + DIRS-15B_DR       LTR/Ngaro              1216   1287  (4022)  132306  
   207   24.4  5.6  8.2  chr1              49356755 49356879 (10221403) C hAT-N118_DR       DNA/hAT-Ac              (3)   1177    1056  132307  
   215   16.6  6.5  3.1  chr1              49357015 49357076 (10221206) C EnSpm-N21_DR      DNA/CMC-EnSpm         (118)    361     298  132308  
   208    9.1  0.0  0.0  chr1              49357221 49357253 (10221029) C EnSpm-N21_DR      DNA/CMC-EnSpm         (151)    328     296  132308  
   732    6.3  6.9 10.9  chr1              49357267 49357370 (10220912) + EnSpm-N4_DR       DNA/CMC-EnSpm             1    111   (101)  132309  
   375    6.5  4.6  9.6  chr1              49357371 49357387 (10220895) + CryptonV-3_DR     DNA/Crypton-V           367    430 (23023)  132310  
   415    5.4  1.7  4.4  chr1              49357388 49357504 (10220778) C hAT-N134B_DR      DNA/hAT?               (99)    827     714  132311 *
   566   15.4  0.8  8.0  chr1              49357401 49357520 (10220762) C Zisupton-7_DR     DNA/Zisupton         (4722)  12360   12249  132312  
   375    6.5  4.6  9.6  chr1              49357505 49357523 (10220759) + CryptonV-3_DR     DNA/Crypton-V           431    512 (22941)  132310 *
   464   15.7  0.0  6.4  chr1              49357521 49357584 (10220698) C Helitron-4_DR     RC/Helitron         (18354)  13514   13342  132313 *
   732    6.3  6.9 10.9  chr1              49357524 49357565 (10220717) + EnSpm-N4_DR       DNA/CMC-EnSpm           112    158    (54)  132309  
   208    9.1  0.0  0.0  chr1              49357570 49357602 (10220680) + EnSpm-N21_DR      DNA/CMC-EnSpm           296    328   (151)  132314  
  2839   10.8  1.1  0.2  chr1              49358102 49358554 (10219728) C Mariner-N38_DR    DNA/TcMar-Tc1          (61)    486      30  132315  
   563   11.0 15.5  1.4  chr1              49358442 49358570 (10219712) + CryptonV-N4_DR    DNA/Crypton-V          4954   5100  (8393)  132316 *
   260   15.0  0.0  0.0  chr1              49358779 49358818 (10219464) + MuDR-N2_DR        DNA/MULE-MuDR             9     48   (275)  132317  
  2507   11.0  2.9  0.3  chr1              49358819 49359193 (10219089) C TC1DR3            DNA/TcMar-Tc1           (0)   1225     841  132318  
  2938    6.0  3.4  0.0  chr1              49359202 49359582 (10218700) C TC1DR3            DNA/TcMar-Tc1         (824)    401       8  132318  
   208   14.6  4.9  0.0  chr1              49359560 49359600 (10218682) C DNA8-26_DR        DNA                  (2995)   1535    1493  132319 *
  1092   13.9 10.2  2.8  chr1              49359596 49359831 (10218451) + MuDR-N2_DR        DNA/MULE-MuDR            47    299    (24)  132320  
   576   13.1 10.7  0.0  chr1              49359888 49360009 (10218273) + DNA11TA1B_DR      DNA/CMC-EnSpm             1    135    (68)  132321  
   828   14.9  1.3  0.7  chr1              49360033 49360181 (10218101) C SINE2-1_DR        SINE/tRNA              (29)    169      20  132322  
  1439    8.8  0.0  0.0  chr1              49360416 49360607 (10217675) + HATN4_DR          DNA/hAT-Charlie           1    192     (0)  132323  
   488   29.1  4.0  1.3  chr1              49360608 49360757 (10217525) + Kolobok-N11_DR    DNA/Kolobok-T2           64    217   (254)  132324 *
  1314   14.0  3.1  0.0  chr1              49360608 49360629 (10217653) C EnSpm-N36_DR      DNA/CMC-EnSpm        (2032)   1141     965  132325  
  3205    8.2 16.4  0.5  chr1              49360878 49361395 (10216887) + DIRS-1D-LTR_DR    LTR/Ngaro                 1    600     (1)  132326  
   533   14.9  8.4  8.4  chr1              49363054 49363207 (10215075) C DNA9-4_DR         DNA                     (0)    419     266  132327  
   446   20.3 11.4  4.3  chr1              49363208 49363228 (10215054) C piggyBac-N9_DR    DNA/PiggyBac          (507)    684     498  132328  
  1318   16.5  9.6  6.7  chr1              49363321 49363715 (10214567) + DNA-N28_DR        DNA/PIF-Harbinger       150    555    (10)  132329  
  1206    8.5  6.8  1.0  chr1              49363740 49363922 (10214360) + LOOPERN6_DR       DNA/Kolobok-T2?           1    194  (1157)  132330  
  2418   12.9 25.1  1.6  chr1              49363923 49364632 (10213650) C DNA-2-17_DR       DNA/CMC-EnSpm           (2)    883      10  132331  
  1657    8.1  1.4  3.6  chr1              49364634 49364915 (10213367) + LOOPERN6_DR       DNA/Kolobok-T2?         195    470   (881)  132332  
   528   20.9  0.9  0.9  chr1              49365005 49365120 (10213162) C TC1DR3            DNA/TcMar-Tc1        (1109)    116       1  132333  
   362   18.6  1.1  4.6  chr1              49366205 49366294 (10211988) + hAT-N142B_DR      DNA/hAT?                700    786  (1214)  132334 *
  2531    7.6  2.9  0.6  chr1              49366222 49366565 (10211717) C SINE2-4_DR        SINE/tRNA-V-RTE         (0)    371      20  132335  
  2042    8.8  4.5  4.8  chr1              49366625 49367011 (10211271) C ENSPM-2N_DR       DNA/CMC-EnSpm           (0)   1538    1198  132336  
   384    6.3  0.0 19.5  chr1              49366954 49366972 (10211310) + ENSPM-6_DR        DNA/CMC-EnSpm         13288  13374 (19242)  132337 *
   425    3.9  0.0  2.6  chr1              49366973 49367051 (10211231) C CryptonV-3_DR     DNA/Crypton-V       (15178)   8275    8199  132338 *
   512   11.9  0.0  0.0  chr1              49366989 49367072 (10211210) C DNA8-10_DR        DNA/hAT-Ac           (2351)   1667    1584  132339  
   476   11.1  1.8  4.5  chr1              49367073 49367101 (10211181) C EnSpm-N25_DR      DNA/CMC-EnSpm        (3849)    837     728  132340  
   204   26.7  7.8  0.0  chr1              49367214 49367303 (10210979) + EnSpm-N13_DR      DNA/CMC-EnSpm         13732  13828  (8321)  132341 *
  1023    7.5  0.0  0.0  chr1              49367293 49367426 (10210856) C hAT-N167B_DR      DNA/hAT-Charlie       (195)   1378    1245  132342  
   865   15.1  0.0  2.0  chr1              49367427 49367447 (10210835) + Merlin-1_DR       DNA/Merlin             3977   4128  (6399)  132343  
   234   21.0  3.7  1.2  chr1              49367860 49367941 (10210341) C Helitron-2_DR     RC/Helitron          (3722)  23690   23607  132344 *
   254   20.8  1.3  0.0  chr1              49367869 49367945 (10210337) + Zisupton-6_DR     DNA/Zisupton           9357   9434 (12682)  132345 *
   343   13.6  0.0  6.8  chr1              49367900 49367978 (10210304) + DNA9TA1_DR        DNA/CMC-EnSpm          2092   2165  (1168)  132346  
   290   22.2  6.2  4.3  chr1              49367979 49368012 (10210270) + IS3EU-1_DR        DNA/IS3EU              1924   2038  (6666)  132347  
   542   18.7 12.3  1.9  chr1              49368014 49368060 (10210222) C Mariner-N31_DR    DNA/TcMar-Tc1          (61)    479     281  132348  
   833   13.6  6.2  0.0  chr1              49368061 49368236 (10210046) + ASAT_CY           Satellite                 1    187    (75)  132349  
   200   12.8 14.1  1.2  chr1              49368217 49368287 (10209995) C CryptonV-N2_DR    DNA/Crypton-V        (2745)  13893   13814  132350 *
   542   18.7 12.3  1.9  chr1              49368237 49368248 (10210034) C Mariner-N31_DR    DNA/TcMar-Tc1          (61)    280     221  132348  
   206   16.8  1.7  9.1  chr1              49368425 49368483 (10209799) C Gypsy46-I_DR      LTR/Gypsy            (3729)   1629    1575  132351  
  2407    8.8  6.1  0.0  chr1              49368615 49368991 (10209291) C DNA-8-31_DR       DNA/hAT-Ac              (1)    424      25  132352  
   842   12.5  0.8  0.0  chr1              49368998 49369117 (10209165) + TDR13             DNA                       1    121   (651)  132353 *
  2426   15.2  4.6  2.2  chr1              49369116 49369594 (10208688) + TDR13             DNA                     261    750    (22)  132354  
   442    8.6  0.0  0.0  chr1              49369637 49369694 (10208588) + ERV1-N4-LTR_DR    LTR                     294    351   (470)  132355  
   285   24.8  4.8  3.9  chr1              49369715 49369840 (10208442) + Mariner-N31_DR    DNA/TcMar-Tc1           414    540     (0)  132356  
   226   20.4  0.0  6.8  chr1              49370230 49370249 (10208033) C DNA8-25_DR        DNA                  (3225)    742     684  132357  
   249   11.6  0.0  0.0  chr1              49370250 49370292 (10207990) C Zisupton-6_DR     DNA/Zisupton        (13616)   8500    8458  132358  
   209   22.0  0.0  0.0  chr1              49370251 49370300 (10207982) + DNA9-3_DR         DNA/MULE-MuDR?         9986  10035  (1344)  132359 *
   409   15.2  0.3  2.9  chr1              49370756 49370851 (10207431) C DIRS-4N3_DR       LTR/Ngaro             (527)     95       3  132360  
   260   23.8  0.0  0.0  chr1              49371057 49371119 (10207163) C EnSpm-N47_DR      DNA/CMC-EnSpm?       (1943)   1074    1012  132361  
   244   20.7  0.8 29.2  chr1              49371201 49371323 (10206959) + hAT-N177C_DR      DNA/hAT-Tip100          981   1076   (656)  132362  
  1596   18.5 22.4  1.7  chr1              49371544 49372065 (10206217) + Kolobok-N15_DR    DNA/Kolobok               1    645   (267)  132363  
  1166    7.7  3.0  0.0  chr1              49372066 49372233 (10206049) + Merlin-N3_DR      DNA/Merlin                1    173    (82)  132364  
  1872    9.1  3.8  2.0  chr1              49372234 49372525 (10205757) + EnSpm-N1_DR       DNA/CMC-EnSpm             1    297  (2233)  132365  
  3538   12.6 13.9  0.6  chr1              49372533 49373267 (10205015) + EnSpm-N1_DR       DNA/CMC-EnSpm          1699   2530     (0)  132366  
   215   20.8  0.0  0.0  chr1              49373275 49373322 (10204960) C Merlin-N3_DR      DNA/Merlin            (204)     51       4  132367  
  1137   17.3  5.4  0.4  chr1              49373323 49373541 (10204741) C Kolobok-N15_DR    DNA/Kolobok           (626)    286      57  132368  
   215   12.5  0.0 14.6  chr1              49373323 49373335 (10204947) + SAT-26_DR         Satellite              1387   1427  (2456)  132369 *
  3670    5.4  5.6  0.2  chr1              49373546 49374064 (10204218) C Mariner-N38_DR    DNA/TcMar-Tc1           (0)    547       1  132370  
   295    8.4  2.2  0.0  chr1              49374016 49374070 (10204212) + Helitron-N2_DR    RC/Helitron            1436   1480   (983)  132371 *
   278   15.5  6.9  0.0  chr1              49374027 49374084 (10204198) + MuDR-2_DR         DNA/MULE-MuDR         16295  16356  (7577)  132372 *
   282   13.7  0.0  0.0  chr1              49374071 49374121 (10204161) C Kolobok-N15_DR    DNA/Kolobok           (859)     53       3  132368  
   257   16.6  8.8  2.8  chr1              49374071 49374083 (10204199) C Merlin-1_DR       DNA/Merlin           (8847)   1680    1609  132373 *
   317   22.3 10.1  2.7  chr1              49374487 49374510 (10203772) + EnSpm-N13_DR      DNA/CMC-EnSpm         20514  20661  (1488)  132374  
   318   21.6 12.3  2.4  chr1              49374511 49374522 (10203760) C ANGEL             DNA/Kolobok           (144)    165     110  132375  
   322   21.1 13.3  0.0  chr1              49374523 49374612 (10203670) C EnSpm-N10_DR      DNA/CMC-EnSpm        (7528)   1780    1679  132376  
   318   21.6 12.3  2.4  chr1              49374613 49374624 (10203658) C ANGEL             DNA/Kolobok           (144)    109      41  132375 *
   509   10.3  0.0  0.0  chr1              49374624 49374691 (10203591) C Harbinger-N32_DR  DNA/PIF-Harbinger     (338)     68       1  132377  
   219   22.4  0.0  0.0  chr1              49374777 49374834 (10203448) C hAT-N177_DR       DNA/hAT-Tip100        (467)    503     446  132378  
   940   19.1  5.3 25.1  chr1              49374929 49374939 (10203343) + EnSpm-N48B_DR     DNA/CMC-EnSpm          2339   2400  (4559)  132379  
  2450    9.0  4.2  0.8  chr1              49374940 49375296 (10202986) C SINE2-4_DR        SINE/tRNA-V-RTE         (2)    369       1  132380  
   940   19.1  5.3 25.1  chr1              49375297 49375340 (10202942) + EnSpm-N48B_DR     DNA/CMC-EnSpm          2401   2685  (4274)  132379  
   904    8.6  0.7  1.4  chr1              49375298 49375439 (10202843) C DNA11TA1B_DR      DNA/CMC-EnSpm          (62)    141       1  132381 *
   290   19.9 10.1 10.8  chr1              49375590 49375747 (10202535) C Mariner-N16_DR    DNA/TcMar-Tc1         (443)    157       1  132382  
  1658   20.2  3.9  2.7  chr1              49376050 49376126 (10202156) + DNA2-7_DR         DNA                    4323   4641  (5009)  132383  
  2165   11.8  6.5  1.6  chr1              49376127 49376480 (10201802) + SINE2-4_DR        SINE/tRNA-V-RTE           1    371     (0)  132384  
  1654   18.1  6.3  3.6  chr1              49376146 49376524 (10201758) C Merlin-1_DR       DNA/Merlin           (5846)   4681    4293  132385 *
  1658   20.2  3.9  2.7  chr1              49376525 49376549 (10201733) + DNA2-7_DR         DNA                    4642   4753  (4897)  132383  
  1200   17.2  2.1  0.0  chr1              49376852 49377089 (10201193) C EnSpm-6N1_DR      DNA/CMC-EnSpm        (2784)   6452    6210  132386 *
  1397    8.8 33.0  0.8  chr1              49376894 49377169 (10201113) C SINE2-4_DR        SINE/tRNA-V-RTE         (7)    364       1  132387  
   748   20.9 19.4  2.4  chr1              49377170 49377213 (10201069) C CryptonV-2_DR     DNA/Crypton-V         (944)  20867   20771  132388  
   516   27.8  1.7  3.5  chr1              49377088 49377262 (10201020) C EnSpm-N11_DR      DNA/CMC-EnSpm        (3704)   1649    1478  132389 *
  2059   10.5  3.6  0.6  chr1              49377805 49378110 (10200172) C SINE2-3B_DR       SINE/tRNA-V            (17)    334      20  132390  
   984   23.2  2.6  8.1  chr1              49377917 49378268 (10200014) + EnSpm-N11_DR      DNA/CMC-EnSpm          3466   3799  (1554)  132391 *
   514   13.0  3.5  4.5  chr1              49378173 49378285 (10199997) C DNA9-6_DR         DNA                  (3323)   4561    4450  132392 *
   324   20.1  8.1 10.8  chr1              49378201 49378323 (10199959) + CryptonV-1_DR     DNA/Crypton-V          2626   2745 (15128)  132393 *
  5929    7.0  7.7  0.6  chr1              49378701 49379605 (10198677) C Gypsy47-LTR_DR    LTR/Gypsy               (0)    969       1  132394  
   265   23.6  0.0  0.0  chr1              49380074 49380128 (10198154) C L1-25_DR          LINE/L1              (5656)     55       1  132395  
  1288   17.5 10.3  1.8  chr1              49380132 49380433 (10197849) C Kolobok-N3_DR     DNA/Kolobok-T2?        (43)    327       1  132396  
  5303    8.4  5.0  0.9  chr1              49380657 49381440 (10196842) C hAT-N167_DR       DNA/hAT-Charlie        (33)    817       2  132397  
   435   14.7 16.7  0.9  chr1              49382181 49382276 (10196006) + Merlin-1_DR       DNA/Merlin             1123   1233  (9294)  132398 *
  1015   12.6  3.8  0.5  chr1              49382267 49382450 (10195832) C Merlin-1_DR       DNA/Merlin           (8767)   1760    1571  132399  
   203   31.1  5.7  0.0  chr1              49382351 49382391 (10195891) C Helitron-N3B_DR   RC/Helitron          (1421)   5183    5091  132400 *
   284   20.9  0.0  0.0  chr1              49382392 49382458 (10195824) + DIRS-8B_DR        LTR/Ngaro              4849   4915  (2398)  132401  
   281    9.9  0.0  9.8  chr1              49382406 49382472 (10195810) + hAT-N70_DR        DNA/hAT?                606    666   (659)  132402 *
   203   31.1  5.7  0.0  chr1              49382459 49382472 (10195810) C Helitron-N3B_DR   RC/Helitron          (1421)   5090    5055  132400 *
   207   23.6  2.5 12.4  chr1              49382473 49382604 (10195678) + DNA7-N1_DR        DNA/Zisupton           9283   9463   (954)  132403 *
   211   28.3  0.0  2.8  chr1              49382559 49382667 (10195615) C DNA9-5_DR         DNA                   (673)   4254    4149  132404 *
   376   18.6  7.5  1.6  chr1              49382583 49382702 (10195580) + Mariner-N31_DR    DNA/TcMar-Tc1           400    526    (14)  132405  
   291   15.7  1.6  4.6  chr1              49383162 49383232 (10195050) C SAT-27_DR         Satellite            (1530)    189     125  132406  
  1972    7.7  3.9  0.0  chr1              49383253 49383511 (10194771) C DNA-2-2_DR        DNA                   (138)    269       1  132407  
   324   16.3  3.4  6.4  chr1              49383512 49383541 (10194741) + EnSpm-N13_DR      DNA/CMC-EnSpm         17566  17613  (4536)  132408  
   429   16.2  4.4  7.3  chr1              49383542 49383654 (10194628) + hAT-25_DR         DNA/hAT-Charlie        2214   2323    (77)  132409  
   378   11.8  2.9  1.4  chr1              49383543 49383679 (10194603) C EnSpm-6N1_DR      DNA/CMC-EnSpm        (8155)   1081     943  132410 *
   317    7.5  2.1 17.5  chr1              49383578 49383722 (10194560) C CryptonV-3_DR     DNA/Crypton-V       (22947)    506     381  132411 *
   208   27.1  6.5  1.9  chr1              49383586 49383722 (10194560) C hAT-N91_DR        DNA/hAT-Ac             (82)    273      40  132412 *
   252   20.5  2.0  5.3  chr1              49383723 49383820 (10194462) + SAT-27_DR         Satellite              1308   1402   (317)  132413 *
   324   16.3  3.4  6.4  chr1              49383723 49383774 (10194508) + EnSpm-N13_DR      DNA/CMC-EnSpm         17614  17697  (4452)  132408  
   208   27.1  6.5  1.9  chr1              49383821 49383833 (10194449) C hAT-N91_DR        DNA/hAT-Ac             (82)     39      15  132412  
  1835   15.7  5.9  0.3  chr1              49383934 49384253 (10194029) C TDR13             DNA                   (434)    338       1  132414  
   570   11.3 10.4  0.0  chr1              49384938 49385043 (10193239) C Kolobok-1N2_DR    DNA/Kolobok-T2          (3)    687     571  132415  
  1139   23.1 11.9  6.5  chr1              49385136 49386331 (10191951) + Helitron-N5_DR    RC/Helitron            1927   3120  (6389)  132416 *
  1819   19.8  7.2 13.4  chr1              49385435 49386929 (10191353) + MOSAT_DR          Satellite                 1   1402   (975)  132417  
   218    6.1  3.0  0.0  chr1              49386935 49386967 (10191315) + Helitron-N3B_DR   RC/Helitron            3307   3340  (3264)  132418  
   355   15.7  1.0  9.9  chr1              49387504 49387518 (10190764) C hAT5-N2_DR        DNA/hAT-hAT5         (1670)    915     828  132419  
   383   14.3  2.5  5.1  chr1              49387519 49387599 (10190683) C EnSpm-N13_DR      DNA/CMC-EnSpm       (13972)   8177    8099  132420  
  1706   14.3 19.6  0.2  chr1              49387600 49387971 (10190311) + LOOPERN3B_DR      DNA/Kolobok-T2            1    444   (605)  132421  
  1709    8.7  0.0  0.9  chr1              49387972 49388202 (10190080) C hAT-N159B_DR      DNA/hAT-Ac              (0)   1243    1015  132422  
  2788    5.6  3.8  3.8  chr1              49388203 49388629 (10189653) + HATN1_DR          DNA/hAT                   1    427     (0)  132423  
  1461    6.5  1.0  0.0  chr1              49388630 49388829 (10189453) C hAT-N159B_DR      DNA/hAT-Ac            (221)   1022     821  132422  
  3331    9.3  9.5  3.4  chr1              49388830 49389385 (10188897) + HARBINGERN2B_DR   DNA/PIF-Harbinger         1    589   (210)  132424  
   984   12.6  1.7 14.0  chr1              49389512 49389751 (10188531) + LOOPERN3B_DR      DNA/Kolobok-T2          836   1049     (0)  132425  
   250   14.3  5.3  1.7  chr1              49389752 49389799 (10188483) C Mariner-6_DR      DNA/TcMar-Tc1          (70)   1559    1510  132426 *
   890    7.9  9.0  1.1  chr1              49389751 49389916 (10188366) + Mariner-N38_DR    DNA/TcMar-Tc1            70    248   (299)  132427  
   211   12.5  0.0  2.5  chr1              49389881 49389921 (10188361) + hAT-N145_DR       DNA/hAT-Ac             1089   1128   (463)  132428 *
   361   15.2  0.0  0.0  chr1              49389901 49389959 (10188323) C HATN17_DR         DNA/hAT-Tip100       (1144)    403     345  132429 *
  1765    9.5  9.1  0.0  chr1              49389915 49390177 (10188105) C HE1_DR1           SINE/tRNA-V-RTE       (112)    290       4  132430  
   348   24.4  1.2  0.0  chr1              49389960 49389982 (10188300) C SAT-26_DR         Satellite            (1703)   2180    2098  132431 *
   275    7.2  0.0  2.4  chr1              49390969 49391011 (10187271) C hAT-N87_DR        DNA/hAT-Ac              (0)    520     479  132432  
   838   14.7 12.2  1.2  chr1              49391022 49391242 (10187040) C hAT-N21B_DR       DNA/hAT-Ac             (82)   1219     975  132433  
   437   13.7 22.1  0.0  chr1              49391238 49391332 (10186950) C Mariner-N38_DR    DNA/TcMar-Tc1         (430)    117       2  132434 *
  1527   12.9  9.1  4.6  chr1              49391333 49391705 (10186577) C hAT-N87_DR        DNA/hAT-Ac            (123)    397       9  132432  
   257   20.7  8.0  5.2  chr1              49391333 49391349 (10186933) + hAT-N164_DR       DNA/hAT-Tip100         1254   1368   (672)  132435 *
   321   11.7 12.6  0.0  chr1              49391967 49392069 (10186213) + Mariner-6_DR      DNA/TcMar-Tc1            93    208  (1421)  132436  
   228   14.3  0.0  3.3  chr1              49392024 49392117 (10186165) + (TTA)n            Simple_repeat             1     91     (0)  132437 *
   259    8.3  0.0  0.0  chr1              49392062 49392121 (10186161) C hAT-N178B_DR      DNA/hAT-Ac           (1689)    194     135  132438  
   254   11.3  9.4  0.0  chr1              49392111 49392163 (10186119) C Mariner-N38_DR    DNA/TcMar-Tc1         (423)    124      67  132439 *
   226   20.3  0.0  1.4  chr1              49392131 49392200 (10186082) + Mariner-6_DR      DNA/TcMar-Tc1          1531   1599    (30)  132440 *
   247   17.2  7.8  0.0  chr1              49392164 49392174 (10186108) C Merlin-1_DR       DNA/Merlin           (5721)   4806    4738  132441  
   290   16.9 25.8  0.0  chr1              49392903 49392991 (10185291) C DNA11TA1B_DR      DNA/CMC-EnSpm           (0)    203      92  132442  
   219   12.1  0.0  0.0  chr1              49393038 49393070 (10185212) C DNA11TA1B_DR      DNA/CMC-EnSpm         (118)     85      53  132442  
  1578   17.8 10.0  8.0  chr1              49393112 49393246 (10185036) C LINEX-1_DR        Retroposon              (0)    805     732  132443  
   983   12.7  0.6  0.0  chr1              49393247 49393403 (10184879) + DIRS-4N5-LTR_DR   LTR/Ngaro                 1    158   (220)  132444  
  1578   17.8 10.0  8.0  chr1              49393404 49394469 (10183813) C LINEX-1_DR        Retroposon              (0)    731     150  132443  
  1817    9.9  2.9  0.7  chr1              49394996 49395270 (10183012) C HE1_DR1           SINE/tRNA-V-RTE        (81)    321      41  132445  
  1292   20.5  2.5 13.2  chr1              49395021 49395464 (10182818) + EnSpm-N11_DR      DNA/CMC-EnSpm          3396   3797  (1556)  132446 *
   734   19.1 12.7  1.7  chr1              49395276 49395488 (10182794) + ZFERV-2N1-I_DR    LTR/ERV1               5814   6049   (928)  132447 *
   432   14.8  0.0  1.2  chr1              49395460 49395541 (10182741) + Merlin-1_DR       DNA/Merlin             2100   2180  (8347)  132448 *
   349   14.0  2.5  0.5  chr1              49395533 49395641 (10182641) C HATN13_DR         DNA/hAT-Ac            (168)    951     749  132449 *
  2112   11.3  1.0  0.3  chr1              49395632 49395943 (10182339) C HATN13B_DR        DNA/hAT-Ac            (591)    314       1  132450  
   620   13.3 27.7  0.0  chr1              49395965 49396152 (10182130) + Nimb-7_DR         LINE/I                 2004   2243    (51)  132451 *
   643   12.1 18.1  2.2  chr1              49396152 49396311 (10181971) C DNA11TA1_DR       DNA/CMC-EnSpm          (18)    185       1  132452  
   353    4.1  0.0  0.0  chr1              49396312 49396360 (10181922) + Nimb-7_DR         LINE/I                 2246   2294     (0)  132451  
   292    1.0  2.1  0.0  chr1              49396344 49396440 (10181842) + (TAAA)n           Simple_repeat             4    102     (0)  132453 *
  1399   15.8  1.0  3.7  chr1              49396935 49397237 (10181045) + hAT-N21B_DR       DNA/hAT-Ac              705    999   (302)  132454  
   218   25.5  0.0  0.0  chr1              49397253 49397299 (10180983) + TDR13C            DNA                       2     48   (632)  132455  
  3728    9.5  8.3  1.7  chr1              49397315 49397915 (10180367) + Harbinger-4N1C_DR DNA/PIF-Harbinger         1    640   (566)  132456  
   693   10.6  0.0  0.0  chr1              49397919 49398012 (10180270) C TDR13C            DNA                   (116)    564     471  132457 *
   715   17.8  3.5 10.1  chr1              49397981 49398010 (10180272) C Mariner-N5_DR     DNA/TcMar            (3394)   5575    5558  132458  
  4843   13.0 19.6  6.0  chr1              49398011 49399258 (10179024) C DNA-1-7_DR        DNA/PIF-Harbinger       (0)   1438      31  132459  
  2582   14.5  5.9  2.3  chr1              49399274 49399731 (10178551) C TDR13C            DNA                   (206)    474       1  132457  
  1093    8.9 10.9  0.5  chr1              49399733 49399934 (10178348) + hAT-N21B_DR       DNA/hAT-Ac              998   1220    (81)  132460  
   619   18.3 14.2  3.2  chr1              49399736 49399961 (10178321) + MuDR-2_DR         DNA/MULE-MuDR         16110  16359  (7574)  132461 *
   246   17.4  0.0  0.0  chr1              49399941 49399986 (10178296) C DNAX-21_DR        DNA                   (152)     46       1  132462 *
   228   18.4  0.0  4.1  chr1              49399945 49399995 (10178287) C SAT-23_DR         Satellite            (2594)   2110    2062  132463 *
   200   16.7  0.0  2.1  chr1              49400030 49400078 (10178204) + EnSpm-N14_DR      DNA/CMC-EnSpm          3545   3592   (988)  132464 *
   201   10.2  0.0  2.0  chr1              49400050 49400099 (10178183) C DNA-6-N5B_DR      DNA                  (1089)   2434    2386  132465  
  1459   12.9  2.8  1.5  chr1              49400763 49401027 (10177255) C HE1_DR1           SINE/tRNA-V-RTE         (0)    282       1  132466  
  1276   18.0  2.1  1.6  chr1              49401028 49401053 (10177229) C DNA8-17_DR        DNA/hAT-Tip100        (505)   1308    1282  132467  
   494   23.3  2.9  3.6  chr1              49400950 49401087 (10177195) + EnSpm-N48B_DR     DNA/CMC-EnSpm          2571   2707  (4252)  132468 *
  2655   14.8 24.0  3.0  chr1              49401234 49401866 (10176416) + TDR13B            DNA                       2    763     (0)  132469  
  2689    7.2  4.4  0.2  chr1              49401974 49402361 (10175921) C hAT-N129_DR       DNA/hAT-Ac              (1)    763     360  132470  
  1409   16.1  2.6  1.6  chr1              49402389 49402690 (10175592) + Copia-28_DR-LTR   LTR/Gypsy?               14    318     (0)  132471  
   451    8.6  1.4  2.8  chr1              49402691 49402759 (10175523) C hAT-N129_DR       DNA/hAT-Ac            (566)    198     131  132470  
  1047   18.8  0.5  2.6  chr1              49402804 49403000 (10175282) + LTR-11_DR-LTR     LTR                       1    193     (0)  132472  
   991   15.2  8.3  1.6  chr1              49403044 49403224 (10175058) + LTR-11_DR-LTR     LTR                       1    193     (0)  132473  
   567   16.4 13.2  3.6  chr1              49403226 49403377 (10174905) + TDR16             DNA/Merlin              148    313     (0)  132474  
  2229    9.2 13.6  0.0  chr1              49403410 49403798 (10174484) C TDR24             DNA                     (0)    444       3  132475  
   763   13.7  7.5  0.0  chr1              49404062 49404206 (10174076) C hAT-N66_DR        DNA/hAT-Charlie         (0)    195      40  132476  
   855    7.4  0.0  0.8  chr1              49404207 49404329 (10173953) + EnSpm-N28_DR      DNA/CMC-EnSpm             1    122   (235)  132477 *
  1303   13.2  5.3  2.0  chr1              49404312 49404558 (10173724) + Kolobok-N1_DR     DNA/Kolobok-T2?         542    796     (3)  132478  
   766   18.3  6.7  2.6  chr1              49404872 49404898 (10173384) C Merlin-1_DR       DNA/Merlin           (5309)   5218    4986  132479  
  1207    7.2  2.0  1.5  chr1              49404899 49405095 (10173187) C Mariner-N38_DR    DNA/TcMar-Tc1          (44)    503     306  132480  
  4500    7.7 18.5  0.2  chr1              49405112 49405864 (10172418) + hAT-32N1_DR       DNA/hAT-Charlie          44    933     (0)  132481  
  1453   12.0  6.7  0.3  chr1              49405865 49406130 (10172152) C Mariner-N38_DR    DNA/TcMar-Tc1         (234)    313      31  132480  
   392   23.6 10.3  1.8  chr1              49405997 49406022 (10172260) + Kolobok-4_DR      DNA/Kolobok-T2         3332   3459  (3172)  132482 *
   459   14.7 13.8  0.7  chr1              49406023 49406145 (10172137) + CryptonV-N4_DR    DNA/Crypton-V          4960   5098  (8395)  132483  
   268   16.9  1.4  2.8  chr1              49406103 49406175 (10172107) + hAT-N21B_DR       DNA/hAT-Ac             1180   1251    (50)  132484 *
  1248   13.9  6.0  0.8  chr1              49406508 49406739 (10171543) C EnSpm-15_DR       DNA/CMC-EnSpm        (2066)   9388    9145  132485 *
  1394   10.8  6.1  0.0  chr1              49406545 49406758 (10171524) + HE1_DR1           SINE/tRNA-V-RTE          14    240   (162)  132486  
   291   22.9  0.0  9.3  chr1              49406729 49406758 (10171524) C hAT-N171_DR       DNA/hAT-hAT5           (62)    700     680  132487 *
   889   11.1  0.0 12.3  chr1              49406759 49406932 (10171350) + DNA-5-1_DR        DNA/hAT?                  1    155   (584)  132488  
   212    3.7  0.0  0.0  chr1              49406949 49406975 (10171307) + hAT-N176_DR       DNA/hAT-Tip100          123    149   (481)  132489  
   200    9.4  0.0  0.0  chr1              49406993 49407024 (10171258) + DNA9-3_DR         DNA/MULE-MuDR?         9996  10027  (1352)  132490 *
   216    3.5  0.0  0.0  chr1              49406998 49407026 (10171256) C Merlin-1_DR       DNA/Merlin           (2358)   8169    8141  132491 *
   229   11.6  0.0  2.3  chr1              49407002 49407045 (10171237) C Merlin-1_DR       DNA/Merlin           (6194)   4333    4291  132492  
  3486   12.1  1.9 13.2  chr1              49407072 49407826 (10170456) + HARBINGERN2C_DR   DNA/PIF-Harbinger       263    941     (2)  132493  
  3162   16.6 11.9  8.6  chr1              49407827 49407950 (10170332) + hAT-N202_DR       DNA/hAT-Tip100         1032   1885     (0)  132494  
   660   15.5  9.3  0.0  chr1              49407951 49408078 (10170204) + SINE2-5_DR        SINE/tRNA-V-RTE         143    282     (0)  132495  
   487   22.9  7.0  2.4  chr1              49407952 49408108 (10170174) + hAT-N47B_DR       DNA/hAT-Tip100          640    803   (185)  132496 *
  2658    6.1  2.7  9.5  chr1              49408198 49408648 (10169634) C HATN1_DR          DNA/hAT                 (3)    424       2  132497  
   919   19.1  0.0  0.0  chr1              49410395 49410414 (10167868) C EnSpm-6N1_DR      DNA/CMC-EnSpm        (2806)   6430    6263  132498  
  1006   12.2  0.0  0.0  chr1              49410415 49410562 (10167720) C DNA8-17_DR        DNA/hAT-Tip100        (146)   1667    1520  132499  
   693   19.1  5.1  2.8  chr1              49410416 49410593 (10167689) C DNAX-23_DR        DNA                  (1425)  10376   10195  132500 *
   443   27.0  0.6  2.6  chr1              49410581 49410736 (10167546) + Merlin-1_DR       DNA/Merlin             3968   4120  (6407)  132501 *
   657   17.5  0.0  5.3  chr1              49410588 49410726 (10167556) C DNA7-N2_DR        DNA/hAT-hAT6          (457)   1557    1426  132502  
   332   21.1  2.0  4.1  chr1              49410653 49410751 (10167531) + DNA2-16_DR        DNA                    8172   8268  (9783)  132503 *
   286   25.8  2.2 16.4  chr1              49410727 49410768 (10167514) C DNA-2-32_DR       DNA/CMC-EnSpm?       (4878)   3904    3746  132504 *
   315   16.2  1.3  2.5  chr1              49410907 49410995 (10167287) + TDR16             DNA/Merlin               11    106  (4199)  132505  
  2937    4.6  0.8  1.8  chr1              49411021 49411421 (10166861) + DNA2-10_DR        DNA                    3125   3521     (0)  132506  
  1220    8.9  2.1  0.5  chr1              49411426 49411618 (10166664) + DNA-2-17_DR       DNA/CMC-EnSpm           182    377   (508)  132507 *
  1690    8.2  7.3  0.0  chr1              49411617 49411861 (10166421) C HE1_DR1           SINE/tRNA-V-RTE        (81)    321      59  132508  
   632   11.6 27.2  0.5  chr1              49411870 49412016 (10166266) C ENSPM-6_DR        DNA/CMC-EnSpm        (9881)  22735   22550  132509  
   302   23.4  2.6  1.3  chr1              49412001 49412078 (10166204) C DNAX-25B_DR       DNA/Zisupton         (1178)   2360    2282  132510 *
   472   11.1  0.0  0.0  chr1              49412016 49412078 (10166204) C SINE2-5_DR        SINE/tRNA-V-RTE       (216)     66       4  132511  
   237   29.1  0.0  5.4  chr1              49412079 49412117 (10166165) + DNA-8-9_DR        DNA/hAT-Ac             2429   2462  (1257)  132512 *
   365   22.5  5.6  0.0  chr1              49412079 49412103 (10166179) C DNA-2-32_DR       DNA/CMC-EnSpm?       (6240)   2541    2449  132513  
  1503   15.0  2.9  3.6  chr1              49412822 49413132 (10165150) + ANGEL             DNA/Kolobok               1    309     (0)  132514  
   210   17.0  4.3  0.0  chr1              49413092 49413138 (10165144) C DNA2-16_DR        DNA                  (7961)  10090   10042  132515 *
  1977   15.5  5.4  2.3  chr1              49413176 49413568 (10164714) C hAT-N177B_DR      DNA/hAT-Tip100          (9)    955     416  132516  
   242   11.5  0.0  5.7  chr1              49413569 49413642 (10164640) C DNA-1-7_DR        DNA/PIF-Harbinger     (690)    748     679  132517 *
   248   12.1  0.0  0.0  chr1              49413578 49413643 (10164639) C hAT-N178B_DR      DNA/hAT-Ac           (1681)    202     137  132518 *
   811    9.2  5.3  0.0  chr1              49413641 49413771 (10164511) C hAT-N177B_DR      DNA/hAT-Tip100        (826)    138       1  132516  
   295   11.1 12.7  0.0  chr1              49414132 49414194 (10164088) C Tx1-37_DR         LINE/L1-Tx1           (599)    934     864  132519  
   272   15.6 10.2  1.8  chr1              49414151 49414178 (10164104) + CryptonV-N5_DR    DNA/Crypton-V          8349   8516 (16019)  132520 *
   383    9.5  0.0  8.6  chr1              49414179 49414305 (10163977) + EnSpm-N13_DR      DNA/CMC-EnSpm         17577  17693  (4456)  132521 *
   460    8.4  0.8  0.8  chr1              49414203 49414322 (10163960) C EnSpm-N42_DR      DNA/CMC-EnSpm         (602)    650     531  132522  
   434    8.2  3.5  5.0  chr1              49414212 49414224 (10164058) + DNA8-10_DR        DNA/hAT-Ac             1598   1620  (2398)  132523 *
   463    7.5  0.0  0.0  chr1              49414225 49414291 (10163991) + DNA9-3_DR         DNA/MULE-MuDR?         1210   1276 (10103)  132524 *
  2314   16.4 14.6 16.8  chr1              49414235 49415188 (10163094) + Merlin-1_DR       DNA/Merlin             8094   9029  (1498)  132525  
   434    8.2  3.5  5.0  chr1              49414292 49414353 (10163929) + DNA8-10_DR        DNA/hAT-Ac             1621   1737  (2281)  132523 *
  2390   18.0 18.7  4.2  chr1              49414464 49415189 (10163093) C Merlin-1_DR       DNA/Merlin           (1491)   9036    8210  132526  
   610   19.2 10.4  3.8  chr1              49415072 49415244 (10163038) + Penelope-1_DR     LINE/Penelope          3734   3917   (529)  132527 *
   232   12.9  0.0  4.8  chr1              49415193 49415257 (10163025) + L1-27_DR          LINE/L1                4195   4256   (514)  132528 *
   383   14.9 25.8  3.8  chr1              49415876 49416007 (10162275) C Gypsy-188_DR-LTR  LTR/Gypsy               (0)    935     776  132529 *
   859   14.6  0.0  8.8  chr1              49415992 49416164 (10162118) + DNAX-23_DR        DNA                    9432   9590  (2211)  132530 *
  1062    6.7  0.0  0.0  chr1              49416011 49416144 (10162138) C hAT-N137_DR       DNA/hAT-Ac            (867)   2704    2571  132531  
   660   23.0  2.6 11.1  chr1              49416144 49416485 (10161797) C Gypsy-188_DR-LTR  LTR/Gypsy             (147)    788     473  132529 *
   949   13.9  0.6  0.6  chr1              49416145 49416169 (10162113) C EnSpm-17_DR       DNA/CMC-EnSpm        (6314)   2962    2804  132532  
   350   20.0  5.0  7.0  chr1              49416490 49416650 (10161632) + hAT-N70_DR        DNA/hAT?                471    628   (697)  132533 *
   485    8.2  7.3  0.8  chr1              49416542 49416651 (10161631) + EnSpm-N36B_DR     DNA/CMC-EnSpm          3041   3157   (259)  132534  
   436    9.9  3.9  7.4  chr1              49416546 49416560 (10161722) + Mariner-N5C_DR    DNA/TcMar              1391   1467  (6454)  132535 *
   570    5.8  1.0  0.0  chr1              49416561 49416664 (10161618) C hAT-N70_DR        DNA/hAT?              (695)    630     526  132536  
   551    2.3  0.0 21.1  chr1              49416579 49416687 (10161595) C Helitron-2_DR     RC/Helitron         (21089)   6323    6234  132537 *
   324   16.2  0.5  6.9  chr1              49416580 49416765 (10161517) C Zisupton-7_DR     DNA/Zisupton         (4589)  12493   12319  132538 *
   469    5.2  2.5  4.2  chr1              49416665 49416680 (10161602) C Harbinger-1_DR    DNA/PIF-Harbinger    (1313)   2596    2479  132539 *
  7044    6.5  3.5  0.8  chr1              49416679 49417663 (10160619) C L1-58_DR          LINE/L1                 (0)   1850     840  132540  
   436    9.9  3.9  7.4  chr1              49416688 49416698 (10161584) + Mariner-N5C_DR    DNA/TcMar              1468   1538  (6383)  132535 *
   285   10.8 21.5  0.0  chr1              49417702 49417766 (10160516) C Gypsy-188_DR-LTR  LTR/Gypsy             (667)    268     190  132541  
   322   18.9  0.6 23.0  chr1              49417769 49417933 (10160349) C DNA2-7_DR         DNA                  (8674)    976     842  132542  
   283   17.1  1.4  1.4  chr1              49417957 49418027 (10160255) + EnSpm-N25_DR      DNA/CMC-EnSpm           745    815  (3871)  132543 *
   326    4.1  2.0  0.0  chr1              49417985 49418033 (10160249) C EnSpm-6N1_DR      DNA/CMC-EnSpm        (2659)   6577    6528  132544  
   266   15.1  4.1  0.0  chr1              49418034 49418057 (10160225) C ERV1-7_DR-I       LTR/ERV1             (4956)   1747    1672  132545  
   440   26.6  3.4  2.0  chr1              49418303 49418448 (10159834) C Penelope-5_DR     LINE/Penelope         (497)   2379    2232  132546 *
  2203   13.6  0.5  2.2  chr1              49418327 49418695 (10159587) C HE1_DR1           SINE/tRNA-V-RTE        (38)    364       2  132547  
   383   11.3  0.0  1.9  chr1              49418648 49418701 (10159581) C EnSpm-N44_DR      DNA/CMC-EnSpm        (3182)   5470    5418  132548 *
   341   10.9  6.2  0.0  chr1              49418889 49418952 (10159330) + DNAX-16_DR        DNA                     280    347    (76)  132549  
  6425    4.5  2.2  1.4  chr1              49418953 49419809 (10158473) + hAT-N193_DR       DNA/hAT-Ac                1    864     (0)  132550  
   405   18.3  0.0  1.2  chr1              49419812 49419894 (10158388) + DNAX-16_DR        DNA                     342    423     (0)  132551  
  1048   13.5  8.4  0.0  chr1              49420332 49420546 (10157736) + TDR24             DNA                       7    239   (205)  132552  
  7520    4.5  3.1  1.3  chr1              49420906 49421905 (10156377) + L1-103_DR         LINE/L1                1050   2067     (0)  132553  
  1507    9.6  4.8  0.0  chr1              49422196 49422424 (10155858) + DNA-3-2_DR        DNA/PIF-Harbinger         1    240   (733)  132554 *
  2445   14.3  7.2  6.8  chr1              49422420 49422950 (10155332) + DNA-3-2_DR        DNA/PIF-Harbinger       441    973     (0)  132555  
   254   15.0 18.9  1.1  chr1              49422951 49423016 (10155266) + TE-X-20_DR        Unknown                 135    213   (325)  132556  
  1481   10.5 18.2  0.6  chr1              49423552 49423848 (10154434) C LOOPERN6B_DR      DNA/Kolobok-T2?       (447)    349       1  132557  
   649    6.2  0.0  0.0  chr1              49424089 49424168 (10154114) C Harbinger-2_DR    DNA/PIF-Harbinger       (0)   4327    4248  132558  
   731    1.4  0.0  0.0  chr1              49424176 49424380 (10153902) + (TG)n             Simple_repeat             1    205     (0)  132559  
   321   11.5  3.3  3.3  chr1              49424321 49424410 (10153872) C EnSpm-21_DR       DNA/CMC-EnSpm        (2172)   6978    6889  132560 *
  6660    7.1  3.9  0.3  chr1              49424710 49425614 (10152668) C TDR2              DNA/TcMar-Tc1           (0)    937       1  132561  
   347   16.7  0.0  0.0  chr1              49425836 49425895 (10152387) C hAT-N193_DR       DNA/hAT-Ac            (804)     60       1  132562  
  1090   20.0  0.0  6.9  chr1              49425896 49425924 (10152358) + DNA8-10_DR        DNA/hAT-Ac             1864   2007  (2011)  132563  
  1509   11.2  0.0  0.0  chr1              49425925 49426139 (10152143) + HE1_DR1           SINE/tRNA-V-RTE           1    215   (187)  132564  
  1090   20.0  0.0  6.9  chr1              49426140 49426155 (10152127) + DNA8-10_DR        DNA/hAT-Ac             2008   2093  (1925)  132563  
  6515    3.1  0.3  0.0  chr1              49426684 49427444 (10150838) + DNA-1-3B_DR       DNA/PIF-Harbinger         1    763     (0)  132565  
  2425    5.1  3.8  0.3  chr1              49427445 49427760 (10150522) + DNA-8-11_DR       DNA/hAT-Ac              635    961     (0)  132566  
   769   17.6  2.8  0.0  chr1              49427766 49427907 (10150375) C EnSpm-N48B_DR     DNA/CMC-EnSpm        (6057)    902     757  132567  
   506   19.9  3.6 12.4  chr1              49427908 49427931 (10150351) + CryptonV-2_DR     DNA/Crypton-V         21012  21164   (647)  132568  
  4975   12.7  3.2 14.7  chr1              49428302 49429626 (10148656) C Helitron-N5B_DR   RC/Helitron             (0)   1647     456  132569  
  1008   15.0  4.8  0.9  chr1              49430268 49430475 (10147807) C HATN12_DR         DNA/hAT-Ac            (337)    242      27  132570  
   243   14.9  2.1  0.0  chr1              49430470 49430516 (10147766) C Merlin-1_DR       DNA/Merlin           (8334)   2193    2146  132571 *
  3178   10.0  4.3  5.4  chr1              49430475 49430487 (10147795) + Merlin-1_DR       DNA/Merlin             1615   1675  (8852)  132572  
  3327    6.3  7.7  0.4  chr1              49430488 49430997 (10147285) C Mariner-N38_DR    DNA/TcMar-Tc1           (0)    547       1  132573  
   651   14.2  1.1  5.0  chr1              49430998 49431144 (10147138) + MuDR-2_DR         DNA/MULE-MuDR         16333  16472  (7461)  132574 *
  3178   10.0  4.3  5.4  chr1              49430998 49431106 (10147176) + Merlin-1_DR       DNA/Merlin             1676   2239  (8288)  132572  
   290   20.1  7.7  3.7  chr1              49431044 49431198 (10147084) + EnSpm1_DR         DNA/CMC-EnSpm          1341   1501  (7987)  132575 *
   247   16.3 27.0  0.7  chr1              49432527 49432637 (10145645) + DNA-8-9_DR        DNA/hAT-Ac             1016   1155  (2564)  132576 *
  1245   10.1 14.2  0.7  chr1              49432543 49432802 (10145480) + DNA-5-8C_DR       DNA/hAT-hAT5             36    330   (361)  132577 *
  2608    9.4  7.9 11.6  chr1              49432797 49433350 (10144932) C HARBINGERN3B_DR   DNA/PIF-Harbinger       (6)   1078     543  132578  
   735   12.4  0.0 13.4  chr1              49433354 49433548 (10144734) + DNA-5-8C_DR       DNA/hAT-hAT5            518    689     (2)  132579  
   682    7.5  0.0  0.0  chr1              49433550 49433643 (10144639) + hAT-N129_DR       DNA/hAT-Ac               88    181   (583)  132580 *
  2355    9.6  9.4  1.8  chr1              49433618 49434030 (10144252) + hAT-N129_DR       DNA/hAT-Ac              321    764     (0)  132581  
  1235   14.7  5.8  3.2  chr1              49434171 49434444 (10143838) C piggyBac-N2_DR    DNA/PiggyBac          (212)    324      44  132582  
   902   12.0 29.7  1.0  chr1              49435407 49435642 (10142640) C hAT-N50_DR        DNA/hAT-Ac              (0)    701     399  132583  
  1488    8.0 15.7  2.0  chr1              49435708 49435974 (10142308) C hAT-N50_DR        DNA/hAT-Ac              (0)    701     399  132584  
  1950    9.0  4.0  0.6  chr1              49436012 49436314 (10141968) + hAT-N49_DR        DNA/hAT-Ac               33    345   (766)  132585  
  3495   11.9  7.1  0.3  chr1              49436335 49436963 (10141319) C hAT-N50_DR        DNA/hAT-Ac              (9)    692      21  132586  
  1335   13.5  2.2  0.4  chr1              49436964 49437186 (10141096) C Harbinger-8N2_DR  DNA/PIF-Harbinger       (0)    548     322  132587  
   388   19.2 15.3  1.3  chr1              49437229 49437244 (10141038) + hAT-N127_DR       DNA/hAT-Charlie        3227   3381  (6934)  132588  
   521   16.7 13.3  0.0  chr1              49437245 49437364 (10140918) + Kolobok-N4_DR     DNA/Kolobok-T2         1889   2024   (978)  132589  
   768   19.8  4.8 15.6  chr1              49437542 49437590 (10140692) + EnSpm-8_DR        DNA/CMC-EnSpm          7636   7901  (1540)  132590  
  1838   11.4  2.7  0.0  chr1              49437591 49437887 (10140395) + ANGEL             DNA/Kolobok               1    305     (4)  132591  
   399   21.8  2.3  0.0  chr1              49438161 49438247 (10140035) + DANA              SINE/tRNA-V-RTE         306    394     (0)  132592 *
   541   10.3  3.5  0.0  chr1              49438180 49438266 (10140016) + DNA8-25_DR        DNA                    2088   2177  (1790)  132593  
   524   16.8  6.1  5.5  chr1              49438267 49438343 (10139939) + DNA8-17_DR        DNA/hAT-Tip100         1586   1750    (63)  132594  
   514   19.9  3.9  4.5  chr1              49438430 49438608 (10139674) + hAT-N21B_DR       DNA/hAT-Ac              918   1095   (206)  132595  
   395   21.2  5.8 15.3  chr1              49438444 49438457 (10139825) + DNAX-25_DR        DNA/Zisupton           1965   2008  (1419)  132596 *
   533   20.4  0.0  5.6  chr1              49438458 49438608 (10139674) + EnSpm-6N1_DR      DNA/CMC-EnSpm          1291   1433  (7803)  132597  
   395   21.2  5.8 15.3  chr1              49438609 49438649 (10139633) + DNAX-25_DR        DNA/Zisupton           2009   2153  (1274)  132596  
   213   22.8  0.0  0.0  chr1              49438615 49438671 (10139611) C Zisupton-6_DR     DNA/Zisupton         (1333)  20783   20727  132598 *
   200   14.0  2.2  4.5  chr1              49438639 49438683 (10139599) C hAT-N21B_DR       DNA/hAT-Ac            (557)    744     701  132599 *
   676   14.3  0.0  0.0  chr1              49438946 49439050 (10139232) + LOOPERN4B_DR      DNA/Kolobok-T2          399    503     (0)  132600  
   500   27.6  1.4  0.7  chr1              49439054 49439199 (10139083) + HarbingerN6_DR    DNA/PIF-Harbinger       158    304    (89)  132601  
  1426    9.7  0.0  0.0  chr1              49439210 49439404 (10138878) C hAT-N66_DR        DNA/hAT-Charlie         (0)    195       1  132602  
   206   18.4  0.0  0.0  chr1              49439377 49439414 (10138868) C L1-60_DR          LINE/L1              (5358)    319     282  132603 *
   258   25.0  8.1  2.6  chr1              49440069 49440122 (10138160) C Mariner-N31_DR    DNA/TcMar-Tc1          (13)    527     427  132604  
   277   14.0  0.0  0.0  chr1              49440123 49440172 (10138110) C Dada-tL_DR        DNA/Dada             (7455)   2952    2903  132605  
   404   23.5  5.2  2.2  chr1              49440199 49440372 (10137910) + ASAT_CY           Satellite                36    214    (48)  132606  
  3260   18.5  3.2 17.1  chr1              49440400 49441545 (10136737) C IS3EU-4_DR        DNA/IS3EU            (2820)  12209   11200  132607  
  6353    4.7  1.9  0.9  chr1              49441657 49442492 (10135790) + L1-12_DR          LINE/L1                4937   5780     (7)  132608  
  2925    9.2  7.5  1.5  chr1              49443179 49443672 (10134610) + Mariner-N40_DR    DNA/TcMar-Tc1            28    550   (328)  132609  
   214   14.7  0.0  0.0  chr1              49443675 49443708 (10134574) + Mariner-N40_DR    DNA/TcMar-Tc1           814    847    (31)  132610  
   636   19.1  5.7  3.1  chr1              49445031 49445187 (10133095) + DNA7-N1_DR        DNA/Zisupton           4662   4822  (5595)  132611 *
   940    5.8  0.0  0.0  chr1              49445067 49445186 (10133096) + SINE2-5_DR        SINE/tRNA-V-RTE         163    282     (0)  132612  
   576   17.5  6.3  4.1  chr1              49445187 49445209 (10133073) + Penelope-1_DR     LINE/Penelope          3745   3890   (556)  132613  
   247   24.7  4.1  1.0  chr1              49445439 49445458 (10132824) C IS3EU-4_DR        DNA/IS3EU           (10429)   4600    4501  132614  
   290   24.7  0.0  0.0  chr1              49445459 49445535 (10132747) + ANGEL             DNA/Kolobok               3     79   (230)  132615  
  4111    4.2 17.5  0.0  chr1              49445537 49446112 (10132170) C Rex1-40_DRe       LINE/Rex-Babar         (27)   3322    2646  132616  
   483   10.2  6.0  3.9  chr1              49446104 49446206 (10132076) C ANGEL             DNA/hAT                (64)    254     128  132617 *
   788   19.0 17.1  3.2  chr1              49446213 49446516 (10131766) C EnSpm-N6_DR       DNA/CMC-EnSpm?          (1)    345       1  132618  
   214   27.9  0.0  1.6  chr1              49446517 49446564 (10131718) + EnSpm-N13_DR      DNA/CMC-EnSpm          4334   4380 (17769)  132619 *
   396   23.0  5.2  1.7  chr1              49446515 49446629 (10131653) C EnSpm-N13_DR      DNA/CMC-EnSpm        (8516)  13633   13515  132620  
  2160   12.2 10.8  0.5  chr1              49446666 49447044 (10131238) C DNA-8-23_DR       DNA/hAT                 (0)    811     394  132621  
   886   14.2 11.6  0.0  chr1              49447056 49447210 (10131072) C DNA-8-23_DR       DNA/hAT               (598)    213      41  132621  
   481   24.2  4.8  7.5  chr1              49447080 49447244 (10131038) C EnSpm-9_DR        DNA/CMC-EnSpm        (7929)    691     531  132622 *
   351   18.2  3.8  5.8  chr1              49447638 49447742 (10130540) + DNA2-17_DR        DNA                       1    103    (72)  132623 *
   881    8.8  0.5  0.0  chr1              49447725 49447975 (10130307) + SAT-4_DR          Satellite                 1    252     (0)  132624  
   483   15.1  2.1  1.1  chr1              49448167 49448260 (10130022) C DNA2-17_DR        DNA                    (72)    103       9  132625  
  3789   16.4  7.2  0.4  chr1              49448857 49449617 (10128665) + L2-35_DRe         LINE/L2                1788   2600     (0)  132626  
  2547   11.1  3.4  0.2  chr1              49449930 49450310 (10127972) C HarbingerN6_DR    DNA/PIF-Harbinger       (0)    393       1  132627  
  1042   16.1 18.1  5.1  chr1              49450311 49450623 (10127659) C DNA-5-4_DR        DNA                    (15)   1057     706  132628 *
  1767   16.8  8.7  7.6  chr1              49450439 49451010 (10127272) C hAT-N131_DR       DNA/hAT-Ac            (548)   1516     939  132629  
   869   10.6  3.0  0.0  chr1              49451505 49451636 (10126646) + TC1DR3B           DNA/TcMar-Tc1             1    136   (753)  132630 *
  2469   11.5  4.7  4.5  chr1              49451630 49452076 (10126206) C HarbingerN1_DR    DNA/PIF-Harbinger     (202)    448       1  132631  
  1599    8.4  1.3  0.4  chr1              49452077 49452302 (10125980) + TC1DR3B           DNA/TcMar-Tc1           164    391   (498)  132632  
  1744    6.0  3.2  4.4  chr1              49452337 49452613 (10125669) C REX1-5_DR         LINE/Rex-Babar          (3)   2656    2383  132633  
   460    1.9  1.9  0.0  chr1              49452612 49452664 (10125618) + TC1DR3B           DNA/TcMar-Tc1           835    888     (1)  132634 *
   336   23.3  1.7 11.3  chr1              49452735 49452908 (10125374) C ASAT_CY           Satellite               (0)    262     104  132635  
   204   12.2  2.0  0.0  chr1              49452966 49453014 (10125268) C hAT-N47C_DR       DNA/hAT-Tip100       (2254)    205     156  132636  
   268   18.5  1.9  0.0  chr1              49453733 49453786 (10124496) + DNA2-2B_DR        DNA                     835    889    (40)  132637  
   542   21.4 30.6  0.6  chr1              49454148 49454405 (10123877) C L1-96_DR          LINE/L1               (163)   1675    1341  132638  
  3385    6.5  8.6  0.7  chr1              49454611 49455109 (10123173) + hAT-N72_DR        DNA/hAT-hobo?             1    538   (352)  132639  
   851   10.8 11.5  0.0  chr1              49455105 49455243 (10123039) + hAT-N72_DR        DNA/hAT-hobo?           736    890     (0)  132640 *
  1625   20.2 24.0  1.4  chr1              49455256 49455879 (10122403) + DNA-1-3B_DR       DNA/PIF-Harbinger         1    763     (0)  132641  
   409   21.4  7.8  9.0  chr1              49455956 49456135 (10122147) C Kolobok-N13_DR    DNA                    (32)    427     250  132642  
   269   24.2  1.6  0.0  chr1              49456209 49456270 (10122012) C L2-2_DRe          LINE/L2              (1054)   3184    3122  132643  
  1872    7.7 11.0  1.7  chr1              49456275 49456592 (10121690) C BEL-44_DRe-LTR    LTR/Pao                 (0)    349       3  132644  
   311   17.8  7.3  0.0  chr1              49456593 49456673 (10121609) C L2-2_DRe          LINE/L2              (1111)   3127    3066  132643  
   371   26.2  0.0  1.0  chr1              49456681 49456784 (10121498) C Harbinger-N27_DR  DNA/PIF-Harbinger?     (42)    178      76  132645  
   299   22.8  6.2  5.1  chr1              49456860 49456956 (10121326) C Harbinger-N27_DR  DNA/PIF-Harbinger?     (42)    178      81  132646  
  1878   11.1  5.4  2.8  chr1              49456957 49457271 (10121011) C hAT-N190_DR       DNA/hAT                 (2)    323       1  132647  
   288   23.3  7.5  3.1  chr1              49457416 49457508 (10120774) C Harbinger-N27_DR  DNA/PIF-Harbinger?    (123)     97       1  132648  
  2761   16.5 21.2  2.1  chr1              49458288 49459092 (10119190) + hAT-N121_DR       DNA/hAT-Ac                2    957    (28)  132649  
   248   19.1  0.0  0.0  chr1              49459101 49459143 (10119139) + hAT-N145_DR       DNA/hAT-Ac             1091   1133   (458)  132650  
   353   21.2  1.5  0.0  chr1              49459144 49459209 (10119073) + Harbinger-N9_DR   DNA/PIF-Harbinger         1     67   (576)  132651 *
   686   17.7  8.4  1.8  chr1              49459206 49459360 (10118922) + CryptonV-1_DR     DNA/Crypton-V         12343  12507  (5366)  132652 *
  1482   19.5  4.9  4.9  chr1              49459273 49459618 (10118664) + Harbinger-N9_DR   DNA/PIF-Harbinger       298    643     (0)  132653  
   396   21.6  8.0 13.3  chr1              49459619 49459904 (10118378) + EnSpm-6N1_DR      DNA/CMC-EnSpm          1283   1532  (7704)  132654  
   311   24.8  0.9  0.9  chr1              49459805 49459914 (10118368) + Kolobok-3_DR      DNA/Kolobok-T2         2439   2548  (3418)  132655 *
   442   13.1  9.3  0.0  chr1              49459823 49459929 (10118353) + IS3EU-1_DR        DNA/IS3EU              6606   6722  (1982)  132656 *
   641    1.0  0.0  0.0  chr1              49459835 49459930 (10118352) + hAT-2n1_DR        DNA/hAT-Charlie        1008   1103   (107)  132657  
   573   21.7  3.4  9.3  chr1              49459905 49459931 (10118351) + hAT-N21B_DR       DNA/hAT-Ac              942   1403   (188)  132658 *
   518   13.9  0.0  0.0  chr1              49459931 49459942 (10118340) + hAT-N70_DR        DNA/hAT?                547    654   (671)  132659 *
   289   27.3  4.3  0.0  chr1              49459943 49459961 (10118321) + Harbinger-N17_DR  DNA/PIF-Harbinger       341    442  (1203)  132660  
  2923   11.9 13.5  1.4  chr1              49459962 49460531 (10117751) + hAT-N38_DR        DNA/hAT-hAT6              2    639   (390)  132661  
   242   11.1  0.0  0.0  chr1              49460526 49460561 (10117721) + hAT-N38_DR        DNA/hAT-hAT6            994   1029     (0)  132662 *
   221   17.4  0.0  0.0  chr1              49461254 49461295 (10116987) C SINE3-1a          SINE/5S-Deu-L2          (0)    570     529  132663  
  4468    8.0  2.2  5.9  chr1              49461296 49462015 (10116267) C ERV1-N5-LTR_DR    LTR/ERV1                (0)    695       1  132664  
  1618   11.6  4.8  0.7  chr1              49462182 49462451 (10115831) + hAT-N38_DR        DNA/hAT-hAT6            158    438   (591)  132665  
  2844    1.5  0.0  0.0  chr1              49462461 49462784 (10115498) + Harbinger-N13_DR  DNA/PIF-Harbinger         1    324     (0)  132666  
   213    9.7  0.0  0.0  chr1              49462758 49462788 (10115494) C hAT-5_DR          DNA/hAT-Charlie      (2274)    222     192  132667 *
   887   13.0 12.4  0.0  chr1              49462788 49462972 (10115310) + hAT-N38_DR        DNA/hAT-hAT6            441    648   (381)  132668  
   240    3.3  0.0  0.0  chr1              49462962 49462991 (10115291) + hAT-N38_DR        DNA/hAT-hAT6            994   1023     (6)  132669 *
   647   21.9  1.8 11.3  chr1              49463178 49463399 (10114883) + hAT-N34_DR        DNA/hAT-Ac                1    203   (746)  132670  
   370   23.7 23.4  3.6  chr1              49463425 49463608 (10114674) C hAT-N48_DR        DNA/hAT-Ac           (1092)    571     353  132671  
   594   12.2 13.0  0.0  chr1              49464245 49464359 (10113923) + Mariner-N39_DR    DNA/TcMar-Tc1           134    263   (516)  132672  
   458    8.2  2.1  0.0  chr1              49464337 49464433 (10113849) + Mariner-N5C_DR    DNA/TcMar              2196   2294  (5627)  132673 *
   490   10.0  0.0  0.0  chr1              49464359 49464432 (10113850) + CryptonV-3_DR     DNA/Crypton-V           430    503 (22950)  132674  
   957   10.2  0.0  0.0  chr1              49464433 49464569 (10113713) + Tc1-6_DR          DNA/TcMar-Tc1             2    138  (1065)  132675  
   283    9.7  3.2  9.3  chr1              49464434 49464456 (10113826) C DNA6-6_DR         DNA                  (3840)   7436    7324  132676 *
   416   17.7  0.9  0.0  chr1              49464459 49464471 (10113811) + EnSpm-N25_DR      DNA/CMC-EnSpm           859    972  (3714)  132677  
   558    7.3  0.0  7.2  chr1              49464550 49464567 (10113715) C Harbinger1_DR     DNA/PIF-Harbinger    (3483)    978     896  132678  
   596    2.8  0.0  0.0  chr1              49464568 49464638 (10113644) C Rex1-40_DRe       LINE/Rex-Babar         (28)   3321    3251  132679  
   469    6.3  1.6  0.0  chr1              49464649 49464711 (10113571) C Tc1-6_DR          DNA/TcMar-Tc1        (1139)     64       1  132680  
   244   25.3  1.2  2.4  chr1              49464712 49464762 (10113520) C DNA8-26_DR        DNA                  (3024)   1506    1457  132681  
   340   20.2  2.6  5.4  chr1              49465325 49465439 (10112843) + EnSpm-17_DR       DNA/CMC-EnSpm          2692   2803  (6473)  132682 *
  1030   14.8  0.0  5.2  chr1              49465362 49465394 (10112888) C Zisupton-6_DR     DNA/Zisupton        (12656)   9460    9346  132683  
   560   28.9  2.1  1.6  chr1              49465395 49465587 (10112695) + Zisupton-7_DR     DNA/Zisupton          11342  11535  (5547)  132684 *
   694   20.0  2.5  0.0  chr1              49465510 49465709 (10112573) C Harbinger-N17_DR  DNA/PIF-Harbinger    (1029)    616     412  132685 *
  1030   14.8  0.0  5.2  chr1              49465588 49465599 (10112683) C Zisupton-6_DR     DNA/Zisupton        (12656)   9345    9297  132683 *
  2398   10.4 11.9  0.2  chr1              49465591 49466042 (10112240) C TDR7              DNA                    (13)    528      24  132686  
   266   25.6  0.0  8.2  chr1              49466360 49466478 (10111804) C EnSpm-N36B_DR     DNA/CMC-EnSpm         (564)   2852    2743  132687 *
   399   24.8  0.8  3.2  chr1              49466411 49466539 (10111743) + Mariner-6_DR      DNA/TcMar-Tc1           290    415  (1214)  132688 *
  1137   13.4  6.1  2.5  chr1              49466425 49466653 (10111629) C hAT-N21B_DR       DNA/hAT-Ac            (349)    952     716  132689  
   314   11.6  0.0  0.0  chr1              49466675 49466717 (10111565) C hAT-N129_DR       DNA/hAT-Ac            (721)     43       1  132690  
   229   22.5 14.3  1.4  chr1              49466718 49466731 (10111551) C DNA-X-17_DR       DNA                  (1271)   1086    1033  132691  
   257   27.0  1.7 11.2  chr1              49467271 49467287 (10110995) + Zisupton-6_DR     DNA/Zisupton           8427   8458 (13658)  132692  
   268   23.6  3.2  1.0  chr1              49467288 49467381 (10110901) + L1-53_DR          LINE/L1                1642   1737  (4709)  132693  
   257   27.0  1.7 11.2  chr1              49467382 49467445 (10110837) + Zisupton-6_DR     DNA/Zisupton           8459   8586 (13530)  132692  
   325   17.1 15.7  6.4  chr1              49467480 49467715 (10110567) C DNA-8-23_DR       DNA/hAT               (529)    282       1  132694  
   299   10.3 32.0  0.0  chr1              49467643 49467720 (10110562) C EnSpm-9_DR        DNA/CMC-EnSpm        (7987)    633     531  132695 *
   222   22.0  6.0  0.0  chr1              49467687 49467736 (10110546) C Helitron-2_DR     RC/Helitron         (20453)   6959    6907  132696 *
  1728   11.1 13.4  0.3  chr1              49467713 49468002 (10110280) C hAT-N158_DR       DNA/hAT-Ac            (234)    329       2  132697  
   545   13.5  0.8  1.6  chr1              49468003 49468100 (10110182) C EnSpm-N36B_DR     DNA/CMC-EnSpm         (233)   3183    3087  132698 *
   709   17.2  2.6  0.0  chr1              49467990 49468140 (10110142) + hAT-2n1_DR        DNA/hAT-Charlie         957   1111    (99)  132699 *
   746   11.1  0.0  2.4  chr1              49468014 49468140 (10110142) C DNA-2-32_DR       DNA/CMC-EnSpm?       (3169)   5613    5490  132700  
  3488    2.8  0.0  1.4  chr1              49468141 49468577 (10109705) C HATN5_DR          DNA/hAT-Ac              (0)   1156     726  132701  
   606   13.7  1.2  3.9  chr1              49468143 49468173 (10110109) + EnSpm-N42_DR      DNA/CMC-EnSpm           686    841   (411)  132702 *
  8381    4.5  2.8  0.0  chr1              49468589 49469635 (10108647) + TDR8              DNA/PIF-Harbinger        80   1155     (0)  132703  
  2153    8.0  7.0  0.7  chr1              49469636 49469964 (10108318) C HATN5A_DR         DNA/hAT-Ac           (1230)    271       1  132704  
   456   23.2  0.0  4.1  chr1              49469965 49470019 (10108263) C HATN16_DR         DNA/hAT-Charlie       (174)    770     722  132705 *
  1736   16.2  3.7  0.8  chr1              49469890 49470544 (10107738) C Zisupton-6_DR     DNA/Zisupton        (13190)   8926    8392  132706  
   297   18.5  4.2  3.1  chr1              49470472 49470566 (10107716) C EnSpm-N46_DR      DNA/CMC-EnSpm?       (1471)   2269    2174  132707 *
  1166    6.5  2.0  0.0  chr1              49471147 49471298 (10106984) + hAT-N51_DR        DNA/hAT-Ac                1    155   (213)  132708  
  2195   19.9 21.1  3.8  chr1              49471299 49471952 (10106330) + DNA-1-3B_DR       DNA/PIF-Harbinger         1    763     (0)  132709  
  1182   10.6  3.3  3.3  chr1              49471959 49472172 (10106110) + hAT-N51_DR        DNA/hAT-Ac              155    368     (0)  132710  
   207   18.1  3.8  9.3  chr1              49472173 49472198 (10106084) C Helitron-1_DR     RC/Helitron         (21119)   5181    5160  132711  
   462   30.3  2.5  2.5  chr1              49472482 49472684 (10105598) + Helitron-N5B_DR   RC/Helitron               1    203  (1444)  132712  
   225   29.6  5.0  2.4  chr1              49472761 49472881 (10105401) + Helitron-N5_DR    RC/Helitron            5868   5991  (3518)  132713 *
   622   28.4 12.2  5.3  chr1              49472793 49473595 (10104687) + MOSAT_DR          Satellite               122    977  (1110)  132714  
   217   26.9 11.1  1.9  chr1              49475297 49475440 (10102842) + EnSpm-N47B_DR     DNA/CMC-EnSpm?         1261   1417    (15)  132715 *
   545   20.4  8.6  6.6  chr1              49475314 49475340 (10102942) + Dada-U1A_DR       DNA/Dada               5650   5815  (5164)  132716  
   804   13.2  7.3  0.0  chr1              49475341 49475476 (10102806) + ANGEL             DNA/Kolobok              40    185   (124)  132717  
   245   15.0  0.0  0.0  chr1              49475493 49475532 (10102750) C ANGEL             DNA/Kolobok           (265)     44       5  132718  
  1390   25.1  1.4  8.8  chr1              49475993 49476478 (10101804) C Harbinger-4N1_DR  DNA/PIF-Harbinger       (1)   1020     568  132719  
   386   23.0 27.8  4.0  chr1              49476439 49476522 (10101760) + Harbinger-4_DR    DNA/PIF-Harbinger      2939   3239   (106)  132720 *
   634   19.4 13.7  0.6  chr1              49476523 49476683 (10101599) C Harbinger-4N1_DR  DNA/PIF-Harbinger     (724)    297     116  132719  
   227   20.9  5.8  2.8  chr1              49476716 49476784 (10101498) + hAT-N142_DR       DNA/hAT?                380    450   (986)  132721 *
  2030    6.0  6.9  1.9  chr1              49476757 49477060 (10101222) C HE2_DR            SINE/tRNA-V-RTE        (44)    319       1  132722  
   697   21.4  9.1 12.7  chr1              49477061 49477097 (10101185) + DNAX-23_DR        DNA                    4377   4706  (7095)  132723  
   283   28.0  2.5  3.3  chr1              49477647 49477768 (10100514) + DNAX-23_DR        DNA                    2855   2975  (8826)  132724 *
   530   17.5  2.3  2.3  chr1              49477662 49477790 (10100492) C ASAT_CY           Satellite             (113)    149      21  132725  
  1154   11.5 28.2  0.0  chr1              49479059 49479292 (10098990) C DNA-TA-5_DR       DNA/TcMar-Tigger        (1)    957     658  132726  
   234    3.7  0.0  0.0  chr1              49479305 49479331 (10098951) + Harbinger-N31_DR  DNA/PIF-Harbinger         7     33   (652)  132727 *
  3971   12.2  0.5  0.5  chr1              49479330 49479941 (10098341) + Harbinger-N31_DR  DNA/PIF-Harbinger        74    685     (0)  132728  
  2836   10.8 12.3  1.7  chr1              49479961 49480449 (10097833) C DNA-TA-5_DR       DNA/TcMar-Tigger      (418)    540       1  132726  
   218   22.0  0.0  0.0  chr1              49481148 49481197 (10097085) C Tx1-4_DR          LINE/L1-Tx1          (5048)    487     438  132729  
   270   27.7  3.2  0.0  chr1              49481343 49481436 (10096846) C Kolobok-N10_DR    DNA/Kolobok             (0)    643     547  132730  
   254   27.0  1.4  0.0  chr1              49481588 49481661 (10096621) + hAT-N60_DR        DNA/hAT-Ac             1015   1089   (416)  132731  
   524   15.4  5.3  0.7  chr1              49482029 49482159 (10096123) C EnSpm-16_DR       DNA/CMC-EnSpm        (3418)   6366    6230  132732  
  4355   12.7  2.3  0.0  chr1              49482229 49482892 (10095390) C TDR8D             DNA                     (0)    679       1  132733  
  1278   13.9  4.9 11.0  chr1              49482893 49483255 (10095027) C EnSpm-16_DR       DNA/CMC-EnSpm        (4713)   5071    4729  132734  
   374   27.5 10.0  3.7  chr1              49483322 49483600 (10094682) + Kolobok-N10_DR    DNA/Kolobok             344    639     (4)  132735  
  2902   13.3  3.8  6.7  chr1              49484290 49484999 (10093283) + DNA-5-8C_DR       DNA/hAT-hAT5              1    691     (0)  132736  
   900    5.7  1.6  0.8  chr1              49485000 49485123 (10093159) + hAT-N166_DR       DNA/hAT-hAT5             24    148   (392)  132737  
   246   21.2  5.0  1.0  chr1              49485631 49485730 (10092552) + L1-69_DR          LINE/L1                5856   5959    (62)  132738  
  1871   14.5  3.0 14.8  chr1              49485731 49486167 (10092115) C DNA-AT-1_DR       DNA                     (0)    392       1  132739  
   282   12.5  0.0  2.1  chr1              49486577 49486625 (10091657) + Copia-11F_DR-LTR  LTR/Gypsy?              119    166   (279)  132740  
  1915    6.8 17.1  0.3  chr1              49486632 49486940 (10091342) C Helitron-N5_DR    RC/Helitron             (1)   9508    9148  132741  
   227   12.3  3.3  6.8  chr1              49486889 49486949 (10091333) + Polinton-4_DR     DNA/Maverick          10083  10141 (10146)  132742 *
  1797    8.0  0.8  4.8  chr1              49486929 49487226 (10091056) + Copia-11F_DR-LTR  LTR/Gypsy?              163    450    (18)  132740  
   830   18.1 12.8  2.6  chr1              49487225 49487536 (10090746) C HATN1_DR          DNA/hAT                (45)    382      40  132743 *
   327   22.3 10.5  1.6  chr1              49488058 49488171 (10090111) + EnSpm-17_DR       DNA/CMC-EnSpm          2706   2829  (6447)  132744 *
   773   19.5 10.2  3.3  chr1              49488070 49488324 (10089958) C ANGEL             DNA/Kolobok            (37)    272       1  132745  
   300   27.0  0.0  4.0  chr1              49488237 49488340 (10089942) C EnSpm-17_DR       DNA/CMC-EnSpm        (6482)   2794    2695  132746 *
   870   11.9  1.7  5.8  chr1              49488626 49488803 (10089479) + EnSpm-N21_DR      DNA/CMC-EnSpm             1    171   (308)  132747  
   819   19.0  8.4  1.7  chr1              49488761 49488806 (10089476) C EnSpm-N14_DR      DNA/CMC-EnSpm         (560)   4020    3960  132748 *
  1370    8.7  1.6  0.5  chr1              49488807 49488991 (10089291) + DNA2-15_DR        DNA/hAT-Ac                1    187   (343)  132749 *
  2520    5.1  0.2 11.8  chr1              49488988 49489451 (10088831) + HATN13B_DR        DNA/hAT-Ac              490    905     (0)  132750  
   418   17.4  7.0  0.0  chr1              49490085 49490170 (10088112) C hAT-N202_DR       DNA/hAT-Tip100        (912)    973     882  132751 *
   740    6.1  9.6  0.0  chr1              49490106 49490220 (10088062) C Mariner-N31_DR    DNA/TcMar-Tc1          (14)    526     401  132752 *
  1640    5.1 13.1  0.4  chr1              49490214 49490449 (10087833) C DNA8-17_DR        DNA/hAT-Tip100        (140)   1673    1408  132753  
  1181    9.7 16.7  9.9  chr1              49490446 49490834 (10087448) C Mariner-N31_DR    DNA/TcMar-Tc1         (127)    413       1  132754 *
   218   19.8  3.3  8.5  chr1              49490931 49491140 (10087142) C DNA7-N1_DR        DNA/Zisupton         (9002)   1415    1216  132755 *
   270    9.3  0.0 20.3  chr1              49491007 49491048 (10087234) + Dada-U6_DR        DNA/Dada               7078   7198  (1763)  132756 *
   333   13.9  0.0  2.6  chr1              49491023 49491037 (10087245) + hAT-N187_DR       DNA/hAT-Charlie         164    278   (899)  132757  
   358   11.9  1.0  2.0  chr1              49491038 49491140 (10087142) + Ginger1-N1_DR     DNA/Ginger-1            614    715  (1943)  132758 *
   377   13.5  1.0  0.0  chr1              49491049 49491152 (10087130) + Harbinger-1_DR    DNA/PIF-Harbinger      2479   2583  (1326)  132759 *
   445    5.4  4.5  2.6  chr1              49491052 49491162 (10087120) + Helitron-N3B_DR   RC/Helitron            5054   5133  (1471)  132760 *
   543    1.4  0.0  0.0  chr1              49491078 49491148 (10087134) + DNA6-6_DR         DNA                    7801   7871  (3410)  132761  
   365   11.0  1.8  0.0  chr1              49491149 49491186 (10087096) + hAT-N39_DR        DNA/hAT-Tip100         1280   1390   (204)  132762  
  2571    8.7 14.1  0.0  chr1              49491548 49492021 (10086261) + TDR7              DNA                       1    541     (0)  132763  
   233    8.3  5.6  0.0  chr1              49491991 49492026 (10086256) C DNA-N46_DR        DNA                    (73)    464     427  132764 *
   299   22.3  4.3  1.4  chr1              49492569 49492709 (10085573) + Zisupton-6_DR     DNA/Zisupton           9256   9400 (12716)  132765  
   261   23.7  0.6  4.6  chr1              49492575 49492733 (10085549) C Zisupton-7_DR     DNA/Zisupton         (4583)  12499   12347  132766 *
  3824    6.9 12.0  0.2  chr1              49492967 49493518 (10084764) C Harbinger-N9_DR   DNA/PIF-Harbinger       (0)    643      27  132767  
  3235   13.8 13.4  1.9  chr1              49493540 49494188 (10084094) C hAT-N167B_DR      DNA/hAT-Charlie       (707)    866     145  132768  
   489   21.2  0.0  0.9  chr1              49494451 49494564 (10083718) C CryptonV-N6_DR    DNA/Crypton-V         (389)    173      61  132769  
   901   11.5  1.3  0.7  chr1              49494763 49494780 (10083502) C DNA8-25_DR        DNA                  (1785)   2182    2033  132770  
  1029    6.9  0.0  0.0  chr1              49494781 49494911 (10083371) C SINE2-4_DR        SINE/tRNA-V-RTE         (8)    363     233  132771  
   722   15.6  2.2  2.2  chr1              49494800 49494937 (10083345) + Helitron-N4_DR    RC/Helitron             487    624   (539)  132772 *
   203   11.4  0.0 15.6  chr1              49495206 49495257 (10083025) C CryptonV-N6_DR    DNA/Crypton-V         (517)     45       1  132769  
  1719   12.8  8.8  6.7  chr1              49495620 49496028 (10082254) C DNA9-4_DR         DNA                     (0)    419       3  132773  
  1770   16.2  0.5  8.2  chr1              49496040 49496421 (10081861) C hAT-N47B_DR       DNA/hAT-Tip100        (163)    825     471  132774 *
  2659    9.1  0.0  1.1  chr1              49496091 49496457 (10081825) C SINE2-4_DR        SINE/tRNA-V-RTE         (4)    367       5  132775  
  1187   21.4  0.4  2.5  chr1              49496247 49496490 (10081792) + MuDR-2_DR         DNA/MULE-MuDR         20037  20275  (3658)  132776 *
   389   15.4 14.7  5.0  chr1              49496566 49496749 (10081533) C ASAT_CY           Satellite              (46)    216      16  132777  
   300   24.1  6.0  4.2  chr1              49496748 49496864 (10081418) + Mariner-N31_DR    DNA/TcMar-Tc1           413    531     (9)  132778 *
   226   19.6  3.2  1.1  chr1              49496939 49496990 (10081292) + hAT-N21_DR        DNA/hAT-Charlie        1665   1758    (87)  132779  
   231   20.0  0.0  0.0  chr1              49496991 49497030 (10081252) C DNA-1-8_DR        DNA                   (715)    846     807  132780  
   208    9.3  9.3  0.0  chr1              49497180 49497222 (10081060) C hAT-N138B_DR      DNA/hAT-Ac            (549)    900     854  132781  
   927    9.8  5.9  0.0  chr1              49498904 49499056 (10079226) + DNA11TA1B_DR      DNA/CMC-EnSpm            35    196     (7)  132782 *
  1124    3.0  0.0  0.0  chr1              49499056 49499580 (10078702) + (TAGTG)n          Simple_repeat             1    525     (0)  132783  
  3173   11.7  8.8  0.9  chr1              49499736 49500236 (10078046) + Harbinger-8N2_DR  DNA/PIF-Harbinger         1    540     (8)  132784  
  1657   13.1  0.0  3.3  chr1              49500250 49500502 (10077780) C HARBINGERN2B_DR   DNA/PIF-Harbinger       (3)    796     552  132785 *
  2357   13.0  9.4  3.5  chr1              49500482 49500514 (10077768) + Helitron-N3B_DR   RC/Helitron            5119   5430  (1174)  132786  
  2707    7.6  9.7  2.7  chr1              49500515 49500999 (10077283) + Mariner-N38_DR    DNA/TcMar-Tc1            30    547     (0)  132787  
   380   16.3 32.1  1.4  chr1              49501000 49501119 (10077163) C hAT-N202_DR       DNA/hAT-Tip100        (401)   1484    1314  132788 *
  2357   13.0  9.4  3.5  chr1              49501000 49501024 (10077258) + Helitron-N3B_DR   RC/Helitron            5431   5692   (912)  132786  
  1317    9.8  3.4 43.0  chr1              49501043 49501508 (10076774) C HARBINGERN2B_DR   DNA/PIF-Harbinger     (313)    486     150  132785  
  1391    5.2  1.0  0.0  chr1              49501802 49501995 (10076287) C DNA-TA-2_DR       DNA/CMC-EnSpm           (0)    196       1  132789  
  3625   10.6  3.5  0.0  chr1              49502998 49503509 (10074773) C DNA2-15_DR        DNA/hAT-Ac              (0)    530       1  132790  
   211    8.6  2.9  0.0  chr1              49503488 49503522 (10074760) C hAT-N111_DR       DNA/hAT-Ac            (970)    132      97  132791 *
  2929    9.8 11.1  6.9  chr1              49503895 49504451 (10073831) + Mariner-N14_DR    DNA/TcMar-Tigger          2    580     (0)  132792  
  2530   12.1 13.2  2.2  chr1              49505571 49506103 (10072179) + LOOPERN6B_DR      DNA/Kolobok-T2?           1    591   (205)  132793  
   314    2.8  0.0  0.0  chr1              49506104 49506139 (10072143) + Tc1-6_DR          DNA/TcMar-Tc1             1     36  (1167)  132794 *
   732   11.6  0.0  8.2  chr1              49506110 49506241 (10072041) + Tc1-6_DR          DNA/TcMar-Tc1           184    305   (898)  132795  
   598    6.7  6.7  1.1  chr1              49506218 49506307 (10071975) C Tc1-6_DR          DNA/TcMar-Tc1        (1107)     96       2  132796 *
   924   12.2  2.0  4.2  chr1              49506312 49506508 (10071774) + LOOPERN6B_DR      DNA/Kolobok-T2?         593    785    (11)  132797  
  1039   17.7 16.8  1.4  chr1              49507857 49508177 (10070105) C Harbinger-N32_DR  DNA/PIF-Harbinger      (16)    390      21  132798  
   303    8.6 21.3  0.0  chr1              49508168 49508231 (10070051) C DIRS-4N1-LTR_DR   LTR/Ngaro               (6)    348     287  132799 *
   918    9.2 14.7  0.0  chr1              49508232 49508394 (10069888) + EnSpm-N6_DR       DNA/CMC-EnSpm?            1    187   (159)  132800 *
   946   19.6  1.6  6.8  chr1              49508376 49508622 (10069660) + DNA-6-N2_DR       DNA                     194    428  (4628)  132801  
   263    9.6  0.0  9.5  chr1              49508690 49508735 (10069547) + hAT-N132_DR       DNA/hAT-Tip100         1252   1293     (0)  132802  
  1853   14.0 30.8  0.9  chr1              49508736 49509235 (10069047) + DNA-6-N2_DR       DNA                    4155   4812   (244)  132803  
  1008   11.3  1.9  0.6  chr1              49509299 49509458 (10068824) + EnSpm-N6_DR       DNA/CMC-EnSpm?          185    346     (0)  132804  
  1193   12.9 13.8  1.7  chr1              49509459 49509715 (10068567) C DIRS-4N1-LTR_DR   LTR/Ngaro              (66)    288       1  132805  
   391   20.8 13.9  0.0  chr1              49509797 49509897 (10068385) + Harbinger-N27_DR  DNA/PIF-Harbinger?        1    115   (105)  132806  
   232   20.7 23.2  1.2  chr1              49512894 49512929 (10065353) C EnSpm-5_DR        DNA/CMC-EnSpm        (5115)   2556    2419  132807  
   300   14.4 31.3  1.6  chr1              49512930 49513028 (10065254) C DNA-2-29_DR       DNA                     (0)    132       5  132808  
   425   11.9  1.5  0.0  chr1              49513073 49513139 (10065143) + SAT-4_DR          Satellite                52    119     (1)  132809  
   944    9.9  5.3  0.0  chr1              49513390 49513540 (10064742) C DNA-5-7_DR        DNA/hAT-hAT5          (515)    159       1  132810  
   212    9.7  0.0  0.0  chr1              49514009 49514039 (10064243) + DNA-2-29_DR       DNA                       1     31   (101)  132811  
   236   10.3  0.0  2.6  chr1              49514061 49514100 (10064182) C DNA-2-29_DR       DNA                    (88)     44       6  132811  
   202   15.6  4.4  0.0  chr1              49514071 49514115 (10064167) + CryptonV-N4_DR    DNA/Crypton-V          1509   1555 (11938)  132812 *
   359   13.1  3.3  0.0  chr1              49515294 49515354 (10062928) + TDR19             DNA/hAT-Charlie         198    260   (145)  132813 *
   362   10.7  3.6  0.0  chr1              49515303 49515358 (10062924) C TDR19C            DNA/hAT-Charlie         (4)    392     335  132814  
   324   17.3  0.0  3.5  chr1              49515358 49515417 (10062865) C TDR19             DNA/hAT-Charlie       (141)    264     207  132815 *
   220   24.0  0.0  4.0  chr1              49515372 49515423 (10062859) + CryptonV-N5_DR    DNA/Crypton-V          3333   3382 (21155)  132816 *
   250   22.4  7.5  0.0  chr1              49515405 49515471 (10062811) C DNA-1-6_DR        DNA                   (511)    114      43  132817  
   452    7.3  1.2  0.0  chr1              49515556 49515637 (10062645) + EnSpm-N48B_DR     DNA/CMC-EnSpm          5374   5456  (1503)  132818  
   405   24.8 11.8  0.6  chr1              49515558 49515805 (10062477) + Polinton-4_DR     DNA/Maverick          12401  12703  (7584)  132819 *
  1237    0.2  0.0  0.0  chr1              49515566 49515869 (10062413) + (TAGA)n           Simple_repeat             1    304     (0)  132820  
   462    6.9  0.0  0.0  chr1              49515806 49515877 (10062405) + Kolobok-2_DR      DNA/Kolobok-T2         3211   3282  (3418)  132821 *
   290   18.2  0.0  0.0  chr1              49516534 49516588 (10061694) + DNA-2-29_DR       DNA                       3     57    (75)  132822  
   247   13.8  4.2  0.0  chr1              49516644 49516697 (10061585) C HATN12_DR         DNA/hAT-Ac            (419)    160     113  132823 *
  1095   12.8  0.5  9.6  chr1              49516658 49516705 (10061577) C DNA8-17_DR        DNA/hAT-Tip100        (111)   1702    1542  132824  
  1120    8.4  0.0  3.2  chr1              49516706 49516864 (10061418) C SINE2-4_DR        SINE/tRNA-V-RTE         (4)    367     214  132825  
   212    8.0  0.0  0.0  chr1              49516873 49516897 (10061385) + hAT-32_DR         DNA/hAT-Charlie           2     26  (2386)  132826 *
  2941    5.5 22.8  0.2  chr1              49516888 49517383 (10060899) + hAT-32N1B_DR      DNA/hAT-Charlie          57    664    (19)  132827  
  1133    8.7  4.3  0.6  chr1              49517388 49517549 (10060733) C hAT-N137_DR       DNA/hAT-Ac           (1034)   2537    2370  132828  
   658   19.7  0.0  9.7  chr1              49517408 49517576 (10060706) + EnSpm-N59_DR      DNA/CMC-EnSpm?         2469   2622  (1047)  132829 *
   612   21.5  5.2  8.6  chr1              49517550 49517576 (10060706) + DNAX-23_DR        DNA                    4491   4673  (7128)  132830 *
   363   12.7  0.0  0.0  chr1              49517562 49517616 (10060666) + HATN8_DR          DNA/Zisupton            201    255     (0)  132831 *
   631   24.2  2.8  4.0  chr1              49517617 49517863 (10060419) C hAT-N126B_DR      DNA/hAT-Ac            (351)    249       6  132832  
   696   21.5  4.1  0.0  chr1              49518285 49518456 (10059826) + DNA6-10_DR        DNA                    1865   2043  (4663)  132833  
   614   22.8  6.9  0.5  chr1              49518457 49518481 (10059801) C EnSpm-N3B_DR      DNA/CMC-EnSpm        (2415)   1285    1104  132834  
  3135   13.7 18.3  1.5  chr1              49518482 49519315 (10058967) C Mariner-N36_DR    DNA/TcMar-Fot1          (0)   1002      29  132835  
  4350    6.4  3.3  4.0  chr1              49519316 49520011 (10058271) + hAT-N95_DR        DNA/hAT-Blackjack         1    691   (133)  132836  
   490   10.0  1.2  0.0  chr1              49520039 49520118 (10058164) C Tx1-22_DR         LINE/L1-Tx1             (0)   4320    4240  132837  
  2012   10.2  5.9  0.8  chr1              49520171 49520526 (10057756) C Tx1-22_DR         LINE/L1-Tx1           (307)   4013    3640  132837  
   945    5.8  2.5  0.0  chr1              49520522 49520641 (10057641) + hAT-N95_DR        DNA/hAT-Blackjack       702    824     (0)  132838 *
   432   12.9  0.0  1.4  chr1              49520673 49520743 (10057539) C hAT-N64B_DR       DNA/hAT-Ac           (2610)   1189    1120  132839  
   238   13.3  0.0  2.2  chr1              49521402 49521447 (10056835) + EnSpm-10_DR       DNA/CMC-EnSpm           829    873  (5432)  132840 *
   994   15.3  4.0  5.3  chr1              49521416 49521643 (10056639) + EnSpm-N3B_DR      DNA/CMC-EnSpm          1039   1263  (2471)  132841  
   902   19.0  6.5  5.7  chr1              49521644 49521691 (10056591) + CryptonV-N3_DR    DNA/Crypton-V           926   1203 (19460)  132842  
  3526    5.8  1.8  4.4  chr1              49521793 49522355 (10055927) + Tx1-21_DR         LINE/L1-Tx1            4769   5317    (19)  132843  
   262    5.7  1.8  3.7  chr1              49522460 49522514 (10055768) C hAT-N130_DR       DNA/hAT-Ac             (56)    365     312  132844  
  4462   12.5  9.0  0.8  chr1              49522540 49523369 (10054913) + L1-95_DR          LINE/L1                4632   5529    (54)  132845  
   247   23.9  0.0  1.5  chr1              49523331 49523358 (10054924) + Zisupton-6_DR     DNA/Zisupton           8906   8972 (13144)  132846 *
   276   12.5  0.0  0.0  chr1              49523359 49523398 (10054884) C MuDR-2_DR         DNA/MULE-MuDR        (5805)  18128   18089  132847 *
   502    9.9 17.9  1.4  chr1              49523364 49523486 (10054796) C CryptonV-N4_DR    DNA/Crypton-V        (8391)   5102    4960  132848 *
  3371    7.9  1.6  1.6  chr1              49523382 49523898 (10054384) + Mariner-N38_DR    DNA/TcMar-Tc1            30    546     (1)  132849  
   272   13.6  1.3  2.0  chr1              49523839 49523870 (10054412) + EnSpm-N13_DR      DNA/CMC-EnSpm          8144   8179 (13965)  132850 *
   273    5.6  0.0  0.0  chr1              49523871 49523906 (10054376) C Helitron-N3_DR    RC/Helitron          (1447)   1569    1534  132851  
  1495   13.4  1.3  5.0  chr1              49523946 49524259 (10054023) C hAT-N130_DR       DNA/hAT-Ac            (118)    303       1  132844  
   277   11.4  0.0  0.0  chr1              49524324 49524367 (10053915) + SINE2-5_DR        SINE/tRNA-V-RTE         239    282     (0)  132852  
   246   11.9  8.5  0.0  chr1              49524368 49524382 (10053900) + DNA2-16_DR        DNA                    6068   6131 (11920)  132853  
   766   11.8  5.4  2.0  chr1              49524920 49525066 (10053216) C Kolobok-N2_DR     DNA/Kolobok-T2          (0)   1371    1220  132854  
   386    6.8 11.9  0.0  chr1              49525069 49525127 (10053155) C Kolobok-N2B_DR    DNA/Kolobok-T2       (1124)     66       1  132855  
   352   13.3  6.4  3.8  chr1              49525070 49525147 (10053135) C MuDR-1_DR         DNA/MULE-NOF?        (5076)   2337    2258  132856 *
   200   10.0  0.0  0.0  chr1              49526032 49526071 (10052211) C MOSAT_DR          Satellite             (872)   1215    1176  132857 *
   241   16.5  0.0  6.6  chr1              49526037 49526101 (10052181) + Polinton-4_DR     DNA/Maverick          12314  12374  (7913)  132858  
   202    8.4  1.6 21.6  chr1              49526300 49526360 (10051922) + HARBINGER3NB_DR   DNA/PIF-Harbinger       609    659   (609)  132859  
   202   22.3  6.0 10.4  chr1              49526341 49526440 (10051842) + Mariner-N13_DR    DNA/TcMar-Tc1           836    931   (210)  132860  
   207   15.8  0.0  7.8  chr1              49530793 49530847 (10047435) + DNA2-16_DR        DNA                   10040  10090  (7961)  132861  
   226   11.1  2.8  0.0  chr1              49530884 49530919 (10047363) + Helitron-1_DR     RC/Helitron           12589  12625 (13675)  132862  
  4233   11.6 17.4  3.9  chr1              49531266 49532199 (10046083) + HarbingerN3_DR    DNA/PIF-Harbinger         1   1056     (8)  132863  
   269   20.6  9.6  0.0  chr1              49532198 49532270 (10046012) C TC1DR2            DNA/TcMar-Tc1         (795)     81       2  132864 *
   250   23.4  1.6  0.0  chr1              49532274 49532337 (10045945) + Ginger1-N1_DR     DNA/Ginger-1           2337   2401   (257)  132865  
   780   12.5  4.1  2.0  chr1              49532506 49532652 (10045630) C Kolobok-N2_DR     DNA/Kolobok-T2          (0)   1371    1222  132866  
   425    9.2  1.5  0.0  chr1              49532650 49532714 (10045568) C Kolobok-N2_DR     DNA/Kolobok-T2       (1305)     66       1  132867 *
   250   29.6  0.0  4.1  chr1              49533436 49533448 (10044834) + ERV1-7_DR-I       LTR/ERV1               1985   2079  (4621)  132868  
   491    9.3  0.0  0.0  chr1              49533449 49533534 (10044748) + (TAGA)n           Simple_repeat             1     86     (0)  132869  
   320   17.8  7.6  0.2  chr1              49533538 49533563 (10044719) + Polinton-4_DR     DNA/Maverick          12776  12853  (7434)  132870  
  4613   11.7  8.7  8.2  chr1              49533694 49534667 (10043615) C HATN3B_DR         DNA/hAT-Tip100          (0)    979       1  132871  
   273    4.9  2.4  0.0  chr1              49536506 49536546 (10041736) C SINE3-1           SINE/5S-Deu-L2          (4)    586     545  132872  
  5120   13.1  2.8  4.4  chr1              49538545 49539484 (10038798) C HATN2_DR          DNA/hAT                 (0)   1219     295  132873 *
  8727    6.7  5.1  3.2  chr1              49539484 49540758 (10037524) + DNA-8-1_DR        DNA/hAT-Ac                1   1298    (34)  132874  
  1877    8.3  5.2  1.0  chr1              49540771 49541061 (10037221) C HATN2_DR          DNA/hAT               (916)    303       1  132875  
   315    2.7  0.0  0.0  chr1              49541330 49541366 (10036916) + DNA8-4A_DR        DNA/hAT-Charlie           1     37   (882)  132876  
   293   31.9  3.2  2.7  chr1              49541353 49541366 (10036916) C CryptonV-N5_DR    DNA/Crypton-V       (11770)  12767   12665  132877 *
  1525    6.8  0.0  0.0  chr1              49541367 49541558 (10036724) C hAT-N127_DR       DNA/hAT-Charlie      (4312)   6004    5813  132878  
   293   31.9  3.2  2.7  chr1              49541559 49541571 (10036711) C CryptonV-N5_DR    DNA/Crypton-V       (11770)  12664   12548  132877 *
   380    6.0  0.0  0.0  chr1              49541561 49541610 (10036672) + hATN78B_DR        DNA/hAT-Charlie          54    103   (248)  132879  
  4538    2.6  1.5  0.2  chr1              49541612 49542143 (10036139) C DNA21TA1_DR       DNA/TcMar-Tc1           (0)    539       1  132880  
  1737   11.1 10.0 10.0  chr1              49542144 49542554 (10035728) + DNA8-4A_DR        DNA/hAT-Charlie         509    919     (0)  132881  
  5163    1.4  1.3  0.3  chr1              49542561 49543183 (10035099) C REX1-1_DR         LINE/Rex-Babar          (0)   3590    2962  132882  
  6114    5.9  0.8  3.4  chr1              49543353 49544175 (10034107) + P-1N2_DR          DNA/P                     1    803  (1343)  132883  
  2003    2.6  0.0  0.0  chr1              49544175 49544407 (10033875) + P-1N2_DR          DNA/P                  1914   2146     (0)  132884 *
   314   24.2  0.0  8.5  chr1              49545340 49545479 (10032803) + ANGEL             DNA/Kolobok             172    300     (9)  132885  
   248   25.0  0.0  8.3  chr1              49545364 49545494 (10032788) C hAT-N134_DR       DNA/hAT?              (208)    857     737  132886 *
  1113   10.8  5.9  4.0  chr1              49545524 49545744 (10032538) C hAT-N114_DR       DNA/hAT-Ac              (0)   2351    2127  132887  
   452   23.7  0.0  0.7  chr1              49545692 49545712 (10032570) C HATN16_DR         DNA/hAT-Charlie        (51)    893     755  132888 *
   506    8.5  0.0  0.8  chr1              49545713 49545831 (10032451) + Helitron-4_DR     RC/Helitron           11805  11922 (19946)  132889 *
   507    6.3  1.8  0.6  chr1              49545717 49545849 (10032433) + EnSpm-N36B_DR     DNA/CMC-EnSpm          3085   3188   (228)  132890 *
   543    7.6  3.2  1.1  chr1              49545744 49545836 (10032446) C EnSpm-N37_DR      DNA/CMC-EnSpm        (2328)   4319    4225  132891  
   444   12.4  3.3  0.8  chr1              49545837 49545865 (10032417) C Kolobok-3_DR      DNA/Kolobok-T2       (3418)   2548    2424  132892  
  7250    7.3  3.9  1.9  chr1              49545984 49547045 (10031237) + HARBINGERN3B_DR   DNA/PIF-Harbinger         3   1084     (0)  132893  
   433    9.2  0.0  0.0  chr1              49547886 49547961 (10030321) C MOSAT_DR          Satellite             (872)   1215    1140  132894 *
   435    3.1  1.6  0.0  chr1              49547904 49547967 (10030315) + Polinton-4_DR     DNA/Maverick          12549  12613  (7674)  132895  
   205   10.7  0.0  0.0  chr1              49547953 49547980 (10030302) C Gypsy-17-I_DR     LTR/Gypsy             (768)   5778    5751  132896 *
  1603   13.4  6.2  0.3  chr1              49547967 49548272 (10030010) C TC1DR2            DNA/TcMar-Tc1         (541)    335      12  132897  
   291   12.5  3.1  0.0  chr1              49548263 49548326 (10029956) + Polinton-4_DR     DNA/Maverick          11783  11848  (8439)  132898 *
  1149    0.6  0.0  0.0  chr1              49548273 49548446 (10029836) + (TAGA)n           Simple_repeat             3    176     (0)  132899  
   655   14.0  0.0  2.0  chr1              49548311 49548463 (10029819) + Kolobok-2_DR      DNA/Kolobok-T2         3211   3360  (3340)  132900 *
  1256   14.7  1.9  9.8  chr1              49550267 49550575 (10027707) C DIRS-1-LTR_DR     LTR/Ngaro               (2)    620     334  132901  
  1661   10.1  0.0  2.2  chr1              49550577 49550810 (10027472) C Mariner-N8_DR     DNA/TcMar               (0)    229       1  132902  
  1569   16.8  5.7  2.9  chr1              49550811 49551135 (10027147) C DIRS-1-LTR_DR     LTR/Ngaro             (288)    334       1  132901  
   638   10.7 15.3  0.0  chr1              49551214 49551344 (10026938) + DNA11TA1_DR       DNA/CMC-EnSpm            15    165    (38)  132903  
   398   17.1 10.8  0.0  chr1              49551248 49551358 (10026924) C Polinton-2N1_DR   DNA/Maverick         (7114)   3978    3856  132904 *
  2373    4.7  0.0  2.0  chr1              49552768 49553069 (10025213) C SINE2-3_DR        SINE/tRNA-V-RTE         (1)    367      72  132905  
   457   17.8  9.0  3.5  chr1              49553071 49553204 (10025078) C Crypton-N1_DR     DNA/Crypton-A         (192)    292     152  132906  
   406   20.3  1.4  8.1  chr1              49553215 49553359 (10024923) C Crypton-N1_DR     DNA/Crypton-A         (199)    285     150  132906  
  3527   11.8  3.4  0.0  chr1              49553385 49553943 (10024339) + Tx1-6_DR          LINE/L1-Tx1            4615   5192   (283)  132907 *
  3558    5.0  1.6  0.2  chr1              49553940 49554384 (10023898) + Tc1-6_DR          DNA/TcMar-Tc1           753   1203     (0)  132908  
   647   16.4  0.0  0.0  chr1              49554401 49554504 (10023778) C Crypton-N1_DR     DNA/Crypton-A         (348)    136      33  132906  
   200   18.0  3.9  1.9  chr1              49554972 49555022 (10023260) C Zisupton-6_DR     DNA/Zisupton        (21650)    466     415  132909  
  2804    7.2  1.3  7.9  chr1              49556319 49556845 (10021437) + TC1DR3            DNA/TcMar-Tc1           447    884     (5)  132910  
   228   25.2  9.3  0.0  chr1              49556873 49556979 (10021303) C EnSpm-N4_DR       DNA/CMC-EnSpm           (7)    205      89  132911  
   647    6.5 44.4  0.0  chr1              49556980 49557019 (10021263) C EnSpm-N4B_DR      DNA/CMC-EnSpm?          (2)    214       1  132912  
   325   12.2 14.6  0.0  chr1              49557114 49557195 (10021087) C DNA-5-9_DR        DNA/hAT-Tip100        (219)    454     361  132913 *
  2677    8.1  3.6  2.1  chr1              49557177 49557591 (10020691) + hAT-N137_DR       DNA/hAT-Ac             2318   2738   (833)  132914  
   215   23.0  6.7  3.7  chr1              49557509 49557612 (10020670) + DNA8-28_DR        DNA/hAT                3561   3667  (3475)  132915 *
  1447   13.2  8.5  3.7  chr1              49557552 49557914 (10020368) C DNA-5-9_DR        DNA/hAT-Tip100        (293)    380       1  132916  
   264   13.3  0.0  0.0  chr1              49558619 49558636 (10019646) + hAT-N134_DR       DNA/hAT?                725    742   (323)  132917  
   212    9.7  0.0  0.0  chr1              49558637 49558667 (10019615) C Kolobok-N15_DR    DNA/Kolobok             (0)    912     882  132918 *
   268   10.3  0.0  0.0  chr1              49558663 49558701 (10019581) + hAT-N94_DR        DNA/hAT-Charlie         789    827   (244)  132919  
   261   18.3  6.9  9.0  chr1              49558701 49558802 (10019480) C ANGEL             DNA/hAT                (21)    288     189  132920 *
   200   20.6 11.1  6.8  chr1              49558726 49558824 (10019458) + Helitron-2_DR     RC/Helitron           24807  24909  (2503)  132921 *
   536   17.6  0.0  0.0  chr1              49558849 49558950 (10019332) C MuDR-N2_DR        DNA/MULE-MuDR           (1)    322     221  132922  
   211    7.7 28.2  0.0  chr1              49558950 49558988 (10019294) C MuDR-N2_DR        DNA/MULE-MuDR         (271)     52       3  132922 *
   911   17.8  1.2 13.3  chr1              49558991 49559022 (10019260) C DNA8-17_DR        DNA/hAT-Tip100        (109)   1704    1484  132923  
  1247   10.2  2.8  4.7  chr1              49559023 49559238 (10019044) C HE1_DR1           SINE/tRNA-V-RTE        (15)    387     176  132924  
   229   10.9  3.4  7.0  chr1              49559202 49559260 (10019022) + DNA2-7_DR         DNA                    2104   2160  (7490)  132925 *
   341   16.4  2.9  1.4  chr1              49559269 49559336 (10018946) C ANGEL             DNA/hAT               (240)     69       1  132920  
  2028   17.7  4.4  2.7  chr1              49559345 49559821 (10018461) + LOOPERN4B_DR      DNA/Kolobok-T2            6    490    (13)  132926  
   560   11.8  4.7  0.0  chr1              49560278 49560362 (10017920) C SINE2-3B_DR       SINE/tRNA-V             (1)    350     262  132927  
  1081   12.4  0.6  0.0  chr1              49560375 49560535 (10017747) + Harbinger-N10_DR  DNA/PIF-Harbinger       167    328     (0)  132928  
   231   18.6  0.0  0.0  chr1              49560536 49560565 (10017717) C DNA-2-28_DR       DNA/TcMar?            (213)    174     145  132929  
   206    5.2  0.0 17.5  chr1              49560569 49560615 (10017667) C Zisupton-1_DR     DNA/Zisupton         (9133)    496     457  132930 *
  2347    7.7  1.2  9.2  chr1              49560578 49560977 (10017305) + CryptonV-N4_DR    DNA/Crypton-V          7532   7902  (5591)  132931  
   617   14.4  2.7  0.9  chr1              49560970 49561081 (10017201) C MuDR-1_DR         DNA/MULE-NOF?        (1206)   6207    6094  132932 *
  1027    6.3  9.8  0.0  chr1              49560988 49561130 (10017152) C DNA-2-28_DR       DNA/TcMar?            (230)    157       1  132933  
   310   19.4  0.0  5.3  chr1              49562064 49562123 (10016159) + DNA8-25_DR        DNA                    1906   1962  (2005)  132934 *
  2178    9.7  4.5  0.9  chr1              49562076 49562409 (10015873) + SINE2-4_DR        SINE/tRNA-V-RTE          23    368     (3)  132935 *
  2746   11.9 19.5  0.1  chr1              49562409 49562988 (10015294) C DNA-X-4_DR        DNA                   (553)    692       1  132936  
  1126   18.9  8.2 10.0  chr1              49562989 49563029 (10015253) C MuDR-2N1_DR       DNA/MULE-MuDR        (7604)   4621    4587  132937  
   356   10.1  0.0  1.0  chr1              49562948 49562963 (10015319) + EnSpm-N36B_DR     DNA/CMC-EnSpm          3053   3110   (306)  132938 *
   372   11.2  2.5  0.0  chr1              49562964 49563043 (10015239) C EnSpm-N40B_DR     DNA/CMC-EnSpm         (719)   4788    4707  132939 *
   393   18.7  1.8  0.9  chr1              49562992 49563104 (10015178) + P-1_DR            DNA/P                  7275   7388  (2580)  132940  
  1289   11.9 14.8  6.2  chr1              49563214 49563571 (10014711) C DNA-5-8F_DR       DNA/hAT-hAT5           (13)    457      71  132941  
  1839   11.0  0.0  0.0  chr1              49563895 49564149 (10014133) + HATN8_DR          DNA/Zisupton              1    255     (0)  132942  
   679   10.2  9.2  1.6  chr1              49564465 49564583 (10013699) + EnSpm-N17_DR      DNA/TcMar              3009   3136  (2057)  132943  
   472   18.4 10.7  0.0  chr1              49564492 49564583 (10013699) + DNA8-25_DR        DNA                    1906   2008  (1959)  132944 *
  4370    6.6 12.5  0.3  chr1              49564584 49565240 (10013042) + hAT-N48D_DR       DNA/hAT-Ac                1    737   (381)  132945  
   425    7.8 40.2  0.0  chr1              49565242 49565343 (10012939) + hAT-N48D_DR       DNA/hAT-Ac              810    952   (166)  132946  
  2736    4.7  1.6  0.3  chr1              49565345 49565708 (10012574) C Merlin-N1_DR      DNA/Merlin              (0)    369       1  132947  
   739    8.7  0.0  0.0  chr1              49565728 49565829 (10012453) + hAT-N48D_DR       DNA/hAT-Ac              981   1082    (36)  132948  
  2256   16.6 17.9  2.3  chr1              49565830 49566470 (10011812) C DNA-5-1_DR        DNA/hAT?                (0)    739       1  132949  
   333    2.4  0.0  0.0  chr1              49566471 49566511 (10011771) + hAT-N48D_DR       DNA/hAT-Ac             1078   1118     (0)  132950  
   283   21.1  1.4  1.4  chr1              49566512 49566569 (10011713) + DNA6-6_DR         DNA                    9871   9928  (1353)  132951 *
  1692    8.4  6.0  0.8  chr1              49566512 49566762 (10011520) + SINE2-4_DR        SINE/tRNA-V-RTE         106    369     (2)  132952  
   497   17.8  8.3  6.7  chr1              49566699 49566903 (10011379) + TDR9              DNA                       1    208     (0)  132953 *
   461   16.6  6.5  3.1  chr1              49566904 49566941 (10011341) C DNA-TA-4_DR       DNA/TcMar            (5204)   4591    4550  132954 *
  2090   14.8  3.3  0.5  chr1              49566834 49567199 (10011083) C HE1_DR1           SINE/tRNA-V-RTE        (17)    385      10  132955  
  1470   11.7  4.3  3.1  chr1              49567408 49567663 (10010619) + Mariner-N7_DR     DNA/TcMar                 2    260     (1)  132956  
   770    6.0  0.0  0.0  chr1              49567744 49567843 (10010439) + EnSpm-N39B_DR     DNA/CMC-EnSpm?            9    108   (457)  132957  
   202   14.4  0.0  9.5  chr1              49568174 49568219 (10010063) + DIRS-2_DR         LTR/DIRS               3229   3270  (2021)  132958  
   243    9.8  0.0  2.4  chr1              49568792 49568833 (10009449) + Mariner-N38_DR    DNA/TcMar-Tc1            46     86   (461)  132959  
   427   13.0  0.0  0.0  chr1              49568835 49568903 (10009379) C DNA8-19_DR        DNA/Merlin              (0)    306     238  132960  
  1350   10.7  8.3  1.2  chr1              49568911 49569138 (10009144) C hAT-N147_DR       DNA/hAT-Tip100         (25)    662     419  132961  
  3078    6.2  6.7  2.6  chr1              49569172 49569647 (10008635) + Mariner-N38_DR    DNA/TcMar-Tc1             1    495    (52)  132962  
  2731   10.2  1.7  0.2  chr1              49569691 49570102 (10008180) + DNA15TA1_DR       DNA/CMC-EnSpm             1    418    (24)  132963  
  1577   13.3  2.0 11.0  chr1              49570146 49570601 (10007681) + Mariner-N31_DR    DNA/TcMar-Tc1            56    474    (66)  132964  
   822   14.9  9.8  2.9  chr1              49570598 49570791 (10007491) + DNA9-3_DR         DNA/MULE-MuDR?        10370  10576   (803)  132965 *
   502    7.3  0.0  0.0  chr1              49570785 49570852 (10007430) + Mariner-N31_DR    DNA/TcMar-Tc1           473    540     (0)  132966 *
   232   22.2  1.2  0.0  chr1              49570853 49570910 (10007372) + Gypsy118-LTR_DR   LTR/Gypsy               447    505   (528)  132967 *
   357    7.4  0.0  0.0  chr1              49570839 49570919 (10007363) + hAT-N48B_DR       DNA/hAT-Ac             1586   1666   (474)  132968 *
   418   21.1  1.0 22.3  chr1              49570850 49571148 (10007134) C Zisupton-6_DR     DNA/Zisupton        (12663)   9453    9207  132969  
   281    8.6  0.0  0.0  chr1              49571098 49571155 (10007127) + EnSpm-N14_DR      DNA/CMC-EnSpm          3566   3623   (957)  132970 *
   279   21.4  5.3  5.3  chr1              49571107 49571200 (10007082) + DNA2-10_DR        DNA                    2686   2779   (742)  132971 *
   211   12.7  6.9  1.3  chr1              49571561 49571632 (10006650) + hAT-10_DR         DNA/hAT-Tip100         4151   4226   (254)  132972  
   208   15.9  0.6  8.2  chr1              49571634 49571654 (10006628) + DNA-1-7_DR        DNA/PIF-Harbinger       668    712   (726)  132973  
   259    9.2  2.0  3.0  chr1              49571655 49571755 (10006527) C DNA-6-N2_DR       DNA                   (751)   4305    4206  132974 *
   281   16.1  3.6  1.4  chr1              49571734 49571894 (10006388) + (TAA)n            Simple_repeat             1    164     (0)  132975  
   208   15.9  0.6  8.2  chr1              49571756 49571804 (10006478) + DNA-1-7_DR        DNA/PIF-Harbinger       713    826   (612)  132973 *
   254   10.1  8.3  1.0  chr1              49571864 49571890 (10006392) + DNA-8-29_DR       DNA/hAT-Tip100          767    899   (121)  132976  
   294    5.3  2.1  3.1  chr1              49571891 49571987 (10006295) + EnSpm-N17_DR      DNA/TcMar              1891   1986  (3207)  132977  
   280    8.3  4.1  1.6  chr1              49571896 49571906 (10006376) C DNA8-10_DR        DNA/hAT-Ac           (2291)   1727    1695  132980 *
   320    8.3  1.2  0.0  chr1              49571907 49571990 (10006292) + L1-56_DR          LINE/L1                4868   4952    (30)  132979  
   274    2.9  0.0 12.3  chr1              49571915 49572033 (10006249) + DNA8-10_DR        DNA/hAT-Ac             1598   1703  (2315)  132980 *
   280    8.3  4.1  1.6  chr1              49571991 49572017 (10006265) C DNA8-10_DR        DNA/hAT-Ac           (2291)   1694    1603  132980  
   249   14.3  1.8  1.8  chr1              49572073 49572129 (10006153) C EnSpm-7_DR        DNA/CMC-EnSpm        (1613)   9421    9365  132981  
   546    0.0  0.0  0.0  chr1              49572188 49572267 (10006015) + (ATTG)n           Simple_repeat             2     81     (0)  132982  
  1709   10.3  8.2  0.3  chr1              49572340 49572621 (10005661) + ANGEL             DNA/Kolobok               6    309     (0)  132983  
   200   28.7  4.1  3.1  chr1              49572622 49572651 (10005631) + hAT-N55_DR        DNA/hAT-Tip100         1844   1874    (47)  132984  
   439   13.0  3.8  2.2  chr1              49573900 49573937 (10004345) C EnSpm-N11_DR      DNA/CMC-EnSpm         (440)    812     722  132985  
   344   12.6  2.1  7.8  chr1              49573938 49573954 (10004328) C hAT-N39_DR        DNA/hAT-Tip100        (225)   1369    1325  132986  
   634    0.0  0.0  1.2  chr1              49573955 49574038 (10004244) C DNA2-7_DR         DNA                  (6951)   2699    2617  132987  
   585    2.8  1.7 11.9  chr1              49573960 49574079 (10004203) C Merlin-2_DR       DNA/Merlin           (4316)   9605    9497  132988 *
   344   12.6  2.1  7.8  chr1              49574080 49574126 (10004156) C hAT-N39_DR        DNA/hAT-Tip100        (225)   1324    1191  132986  
   439   13.0  3.8  2.2  chr1              49574127 49574226 (10004056) C EnSpm-N11_DR      DNA/CMC-EnSpm         (440)    721     474  132985  
   413   17.9  0.0  0.0  chr1              49574410 49574476 (10003806) + Harbinger-4N1_DR  DNA/PIF-Harbinger       954   1020     (1)  132989  
   247   24.3  1.8 16.2  chr1              49574485 49574500 (10003782) C MuDR-2_DR         DNA/MULE-MuDR        (7999)  15934   15839  132990  
   401   14.8  2.1  6.7  chr1              49574501 49574594 (10003688) C Mariner-6_DR      DNA/TcMar-Tc1        (1539)     90       1  132991  
   480   12.7 17.2  1.4  chr1              49574767 49574894 (10003388) C EnSpm-N26B_DR     DNA/CMC-EnSpm          (73)    148       1  132992  
   663   15.2 19.7  2.2  chr1              49575177 49575427 (10002855) C Zisupton-6_DR     DNA/Zisupton        (12836)   9280    8990  132993 *
  2989   11.6 10.4  1.6  chr1              49575234 49575276 (10003006) C Merlin-1_DR       DNA/Merlin           (8310)   2217    1812  132994  
  3305    4.9 10.6  0.9  chr1              49575277 49575774 (10002508) + Mariner-N38_DR    DNA/TcMar-Tc1             1    546     (1)  132995  
  2989   11.6 10.4  1.6  chr1              49575775 49575793 (10002489) C Merlin-1_DR       DNA/Merlin           (8310)   1811    1610  132994  
   218   16.9  8.5  0.0  chr1              49575855 49575874 (10002408) + Dada-tL_DR        DNA/Dada               2912   2952  (7455)  132996  
   218   10.0  0.0  0.0  chr1              49575875 49575904 (10002378) + Mariner-N31_DR    DNA/TcMar-Tc1           451    480    (60)  132997  
   780   18.9  3.1  0.6  chr1              49576871 49577030 (10001252) C Mariner-N2_DR     DNA/TcMar            (2471)   1495    1332  132998 *
   827   16.2  3.2  1.3  chr1              49576889 49577044 (10001238) C hAT-N167B_DR      DNA/hAT-Charlie       (167)   1406    1248  132999 *
   892   10.0  0.8  0.0  chr1              49576915 49577044 (10001238) + SINE2-5_DR        SINE/tRNA-V-RTE         151    281     (1)  133000  
   462   20.2  2.0 10.9  chr1              49577045 49577064 (10001218) C DNAX-23_DR        DNA                  (7334)   4467    4330  133001  
  1374   16.8  4.2 11.4  chr1              49577812 49578214 (10000068) + hAT-N37_DR        DNA/hAT-Charlie          57    433     (0)  133002  
  5885    5.7 12.8  0.5  chr1              49578315 49579149  (9999133) C TDR2              DNA/TcMar-Tc1           (0)    937       1  133003  
   243   23.1  4.2  9.7  chr1              49579228 49579347  (9998935) + DNA8-26_DR        DNA                     613    726  (3804)  133004  
   202   17.8 14.4  4.7  chr1              49579263 49579380  (9998902) C Mariner-N19_DR    DNA/TcMar-ISRm11      (938)    548     420  133005 *
   253   10.3  0.0  2.9  chr1              49579638 49579707  (9998575) C hAT-N178B_DR      DNA/hAT-Ac           (1680)    203     136  133006  
   201   19.6  1.9  1.9  chr1              49579639 49579651  (9998631) + L1-11_DR          LINE/L1                5328   5372  (1952)  133007 *
   285    7.8  0.0  0.0  chr1              49579652 49579728  (9998554) + (TTA)n            Simple_repeat             1     77     (0)  133008  
   201   19.6  1.9  1.9  chr1              49579729 49579742  (9998540) + L1-11_DR          LINE/L1                5373   5431  (1893)  133007  
  2556    8.7 29.9  4.3  chr1              49579914 49580504  (9997778) + hAT-N190B_DR      DNA/hAT                   3    738     (0)  133009  
   209   12.8 10.3  0.0  chr1              49580786 49580824  (9997458) + BEL-41_DRe-I      LTR/Pao                4578   4620  (2413)  133010  
   815   18.3  2.2  1.1  chr1              49581698 49581879  (9996403) C DNA11TA1_DR       DNA/CMC-EnSpm           (1)    202      19  133011  
  1525    8.4  8.5  3.7  chr1              49582228 49582487  (9995795) + Mariner-N21_DR    DNA/TcMar                 1    272   (748)  133012  
   885   12.3  7.4  3.4  chr1              49582454 49582796  (9995486) C ENSPM-2N_DR       DNA/CMC-EnSpm         (265)   1273     794  133013 *
  2295    6.7  0.0  0.0  chr1              49582844 49583156  (9995126) C TDR16             DNA/Merlin              (0)    313       1  133014  
   284   21.2  2.4 12.4  chr1              49583157 49583204  (9995078) + MuDR-2_DR         DNA/MULE-MuDR         15384  15420  (8513)  133015  
   957   13.0  1.6  4.3  chr1              49583297 49583489  (9994793) C DNA11TA1_DR       DNA/CMC-EnSpm           (1)    202      15  133016  
  1733   20.9  6.1  1.8  chr1              49584165 49584184  (9994098) + hAT-N137_DR       DNA/hAT-Ac             2320   2470  (1101)  133017  
  2167   13.4  7.0  1.3  chr1              49584185 49584554  (9993728) + HE1_DR1           SINE/tRNA-V-RTE           1    391    (11)  133018  
  1733   20.9  6.1  1.8  chr1              49584555 49584589  (9993693) + hAT-N137_DR       DNA/hAT-Ac             2471   2762   (809)  133017  
  1613   14.0 15.8  2.8  chr1              49584907 49585326  (9992956) C EnSpm-N21_DR      DNA/CMC-EnSpm           (0)    479       6  133019  
   497   13.3  4.0  3.1  chr1              49585681 49586253  (9992029) C Polinton-1N1_DR   DNA/Maverick          (332)  15137   14728  133020 *
   776    8.1  1.3  2.2  chr1              49585684 49585873  (9992409) + (TTATA)n          Simple_repeat             1    456   (139)  133021  
   441   23.6  0.5  4.5  chr1              49585874 49586059  (9992223) + (TTATG)n          Simple_repeat             2    180     (0)  133022  
   776    8.1  1.3  2.2  chr1              49586060 49586115  (9992167) + (TTATA)n          Simple_repeat           457    595     (0)  133021  
   415   24.9  1.2  0.0  chr1              49586116 49586284  (9991998) + (CATTA)n          Simple_repeat             2    172     (0)  133023  
   852   16.6  4.0  2.5  chr1              49587002 49587199  (9991083) + ANGEL             DNA/Kolobok               1    201   (108)  133024  
   744   19.8  4.3  1.1  chr1              49587207 49587390  (9990892) C EnSpm-15_DR       DNA/CMC-EnSpm       (10306)   1148     959  133025 *
  1049   15.1  0.0  0.0  chr1              49587227 49587392  (9990890) C DNA7-N2_DR        DNA/hAT-hAT6          (416)   1598    1433  133026  
   253   24.2  2.1  5.4  chr1              49587356 49587451  (9990831) + DNA-6-N4_DR       DNA/IS3EU              1373   1465  (2412)  133027 *
   639   21.9  3.5  5.7  chr1              49587393 49587422  (9990860) + hAT-N47B_DR       DNA/hAT-Tip100          613    804   (184)  133028  
   273   15.8  0.0  1.8  chr1              49587711 49587768  (9990514) C EnSpm-N4B_DR      DNA/CMC-EnSpm?         (13)    207     151  133029  
  2177   10.0  9.4  0.0  chr1              49587773 49588101  (9990181) + HE1_DR1           SINE/tRNA-V-RTE          19    378    (24)  133030  
   211   20.7  6.0  1.1  chr1              49588101 49588183  (9990099) C EnSpm-N4B_DR      DNA/CMC-EnSpm?        (124)     96      10  133029 *
   317   23.5  2.9  1.9  chr1              49588769 49588790  (9989492) C Merlin-1_DR       DNA/Merlin           (8333)   2194    2172  133031  
  3662    7.0  0.8  0.4  chr1              49588791 49589304  (9988978) C Mariner-N38_DR    DNA/TcMar-Tc1           (2)    545      30  133032  
   935   12.1 18.1  0.4  chr1              49589133 49589331  (9988951) + Zisupton-6_DR     DNA/Zisupton           8990   9223 (12893)  133033 *
   801   11.9 11.2  0.6  chr1              49589196 49589347  (9988935) + CryptonV-N4_DR    DNA/Crypton-V          4960   5127  (8366)  133034 *
  3244   15.2  2.5  2.0  chr1              49590169 49590720  (9987562) C Harbinger-8N1_DR  DNA/PIF-Harbinger       (0)    555       1  133035  
  1714   14.6  7.9  0.0  chr1              49590721 49591000  (9987282) + SINE3-1           SINE/5S-Deu-L2           14    315   (275)  133036 *
  1916   12.2  0.7  2.0  chr1              49590958 49591257  (9987025) + SINE2-4_DR        SINE/tRNA-V-RTE          72    367     (4)  133037  
   865   17.9  0.0  0.0  chr1              49591123 49591273  (9987009) C hAT-N167B_DR      DNA/hAT-Charlie       (193)   1380    1230  133038 *
  1795    6.9  9.5  0.3  chr1              49591482 49591743  (9986539) C Kolobok-1N2_DR    DNA/Kolobok-T2          (0)    690     405  133039  
   271   15.9  0.0  0.0  chr1              49592175 49592218  (9986064) + L1-21_DR          LINE/L1                5569   5612   (402)  133040  
   245   11.1  4.4  0.0  chr1              49592257 49592301  (9985981) + EnSpm-N6_DR       DNA/CMC-EnSpm?            2     48   (298)  133041  
  1034   12.8  2.8  3.5  chr1              49592303 49592523  (9985759) C ERV2_DR-LTR       LTR/ERV1               (12)    574     336  133042  
   212    5.7  0.0  2.9  chr1              49592530 49592565  (9985717) C ERV2_DR-LTR       LTR/ERV1              (523)     35       1  133042  
  1003   19.5  9.5  0.4  chr1              49592566 49592807  (9985475) + EnSpm-N6_DR       DNA/CMC-EnSpm?           46    309    (37)  133043  
  5818    9.5 10.2  1.3  chr1              49593141 49594081  (9984201) + hAT-N106B_DR      DNA/hAT-Ac                4   1027     (1)  133044  
  1868   12.1  9.6  1.3  chr1              49594669 49595021  (9983261) C hAT-N50_DR        DNA/hAT-Ac              (0)    701     320  133045  
  3740   15.5  6.2  8.0  chr1              49595045 49595958  (9982324) + Looper-N7_DR      DNA/Kolobok-T2            1    899   (116)  133046  
  1166   14.7  3.1  7.6  chr1              49595958 49596244  (9982038) C Harbinger-1_DR    DNA/PIF-Harbinger     (503)   3406    3132  133047 *
   218    3.6  0.0  0.0  chr1              49596253 49596280  (9982002) + CryptonV-N1_DR    DNA/Crypton-V          8403   8430  (1621)  133048 *
  1994    9.8  3.9  0.9  chr1              49596256 49596565  (9981717) C Harbinger-1_DR    DNA/PIF-Harbinger    (3579)    330      12  133049  
  1319   15.0 24.8  0.8  chr1              49597361 49597683  (9980599) C Harbinger-N32_DR  DNA/PIF-Harbinger       (6)    400       1  133050  
   244   14.7  0.0  0.0  chr1              49597720 49597753  (9980529) C EnSpm-15_DR       DNA/CMC-EnSpm       (10166)   1288    1255  133051  
   231   16.7  0.0  0.0  chr1              49597723 49597764  (9980518) + DNA8-9_DR         DNA/hAT-Ac              807    848   (603)  133052 *
   295    8.6  0.0  0.0  chr1              49597730 49597764  (9980518) C EnSpm-N48B_DR     DNA/CMC-EnSpm        (4314)   2645    2611  133053  
   212   19.6  0.0  2.2  chr1              49597754 49597764  (9980518) C DNA9-3_DR         DNA/MULE-MuDR?       (9697)   1680    1637  133054 *
   812   11.1 20.6  1.1  chr1              49597770 49597924  (9980358) + SINE2-4_DR        SINE/tRNA-V-RTE         187    371     (0)  133055  
   767   13.2  3.5 11.3  chr1              49597774 49597814  (9980468) + DNA8-10_DR        DNA/hAT-Ac             2059   2191  (1827)  133056 *
   818   12.1  0.8  0.0  chr1              49597815 49597938  (9980344) C hAT-N167B_DR      DNA/hAT-Charlie       (222)   1351    1227  133057  
   329   26.7  2.6 10.9  chr1              49598759 49598985  (9979297) C TDR19C            DNA/hAT-Charlie       (167)    229      20  133058 *
  1396   12.8  0.9  0.0  chr1              49598794 49599004  (9979278) + TDR19             DNA/hAT-Charlie         193    405     (0)  133059  
   323   20.2  1.2  1.2  chr1              49598934 49599013  (9979269) C EnSpm-N40_DR      DNA/CMC-EnSpm        (2118)   3276    3197  133060 *
   938    8.4  3.5  0.7  chr1              49599772 49599914  (9978368) + Merlin-1_DR       DNA/Merlin             1611   1757  (8770)  133061  
   483   15.3 21.6 12.7  chr1              49599788 49599885  (9978397) + Zisupton-6_DR     DNA/Zisupton           8943   9197 (12919)  133062 *
   724    9.5 14.6  2.4  chr1              49599886 49600036  (9978246) C Helitron-N3B_DR   RC/Helitron          (1298)   5306    5138  133063  
   338   22.2 19.6  2.9  chr1              49599907 49599929  (9978353) + Kolobok-4_DR      DNA/Kolobok-T2         3335   3401  (3230)  133064 *
   399   13.3 27.1  0.6  chr1              49599930 49600058  (9978224) + CryptonV-N4_DR    DNA/Crypton-V          4960   5122  (8371)  133065  
   338   22.2 19.6  2.9  chr1              49600059 49600115  (9978167) + Kolobok-4_DR      DNA/Kolobok-T2         3402   3577  (3054)  133064  
   216   17.9  0.0  0.0  chr1              49600291 49600329  (9977953) C DNA-5-4_DR        DNA                     (0)   1072    1034  133066 *
  1946   12.0 22.0  3.4  chr1              49600298 49600866  (9977416) C DNA-5-4_DR        DNA                   (233)    839     169  133066  
  1287    7.5 20.7  0.4  chr1              49600871 49601083  (9977199) C Kolobok-N2A_DR    DNA/Kolobok-T2          (0)   1355    1100  133067  
   762   19.2  8.7  1.5  chr1              49601082 49601266  (9977016) + hAT-N152_DR       DNA/hAT-Blackjack        75    272    (58)  133068 *
  1959    9.1  3.8  0.3  chr1              49601275 49601562  (9976720) C Kolobok-N2A_DR    DNA/Kolobok-T2       (1057)    298       1  133069  
   681   15.7 19.1  0.0  chr1              49601570 49601716  (9976566) C hAT-N131_DR       DNA/hAT-Ac            (952)   1112     938  133070  
   391   20.9  3.5  2.6  chr1              49601976 49602088  (9976194) C hAT-N109_DR       DNA/hAT-Ac            (255)    398     285  133071  
  1597    7.1  5.5  0.0  chr1              49602535 49602772  (9975510) C L1-57_DR          LINE/L1                (12)   3399    3149  133072  
  4931   11.0  9.6  1.7  chr1              49602783 49603677  (9974605) + HAT1N_DR          DNA/hAT-Ac                1    965     (0)  133073  
  3146    8.0  0.7  1.1  chr1              49603678 49604128  (9974154) C L1-57_DR          LINE/L1               (279)   3132    2684  133072  
   210   29.2  0.0  0.0  chr1              49605610 49605674  (9972608) + L1-112_DR         LINE/L1                3197   3261  (1987)  133074  
  1784    6.2  0.0  0.0  chr1              49605785 49606010  (9972272) + TDR8C             DNA                       1    226   (896)  133075  
   238   28.0  1.3  0.0  chr1              49607290 49607364  (9970918) C Kolobok-N15_DR    DNA/Kolobok             (0)    912     837  133076  
   253   12.8  0.0  0.0  chr1              49607384 49607422  (9970860) C DNA2-16_DR        DNA                  (7970)  10081   10043  133077  
   205   16.2  0.0  0.0  chr1              49607390 49607426  (9970856) C Helitron-2_DR     RC/Helitron         (15259)  12153   12117  133078 *
   213   12.5  0.0  0.0  chr1              49607498 49607529  (9970753) C EnSpm-8_DR        DNA/CMC-EnSpm        (1733)   7708    7677  133079  
   200    9.1 15.9  0.0  chr1              49607952 49607995  (9970287) + L2-43_DR          LINE/L2                 433    483  (1932)  133080  
   223   11.2  2.1  6.5  chr1              49608937 49608984  (9969298) + hAT-N148_DR       DNA/hAT-Ac             2019   2064    (95)  133081  
   251   19.4 16.3  0.0  chr1              49609381 49609478  (9968804) + DNAX-25B_DR       DNA/Zisupton           1257   1370  (2168)  133082  
   218   19.7  8.9  3.6  chr1              49609409 49609471  (9968811) + DNA8-17_DR        DNA/hAT-Tip100          655    721  (1092)  133083 *
  1075   21.1  5.2 22.1  chr1              49609472 49611311  (9966971) + hAT-N111_DR       DNA/hAT-Ac                1    819   (283)  133084  
  3218   11.1  1.6  0.4  chr1              49611762 49612257  (9966025) + hAT-N203_DR       DNA/hAT-Tip100         1054   1555  (3986)  133085  
  1199    5.2 12.7  0.0  chr1              49612527 49612699  (9965583) + hAT-N66_DR        DNA/hAT-Charlie           1    195     (0)  133086  
   486    9.5 20.2  0.0  chr1              49612708 49612791  (9965491) + LOOPERN1_DR       DNA/Kolobok-T2         1134   1234     (0)  133087  
   200   26.2  0.0  4.6  chr1              49612826 49612893  (9965389) + Copia-17_DR-LTR   LTR/Gypsy?                1     65   (422)  133088 *
   213   25.6  2.7  4.8  chr1              49612834 49612981  (9965301) + Helitron-2_DR     RC/Helitron            5987   6131 (21281)  133089  
  3842   11.3  6.7  0.1  chr1              49613052 49613660  (9964622) + HarbingerN1_DR    DNA/PIF-Harbinger         2    650     (0)  133090  
   219   13.2  2.6  0.0  chr1              49614070 49614107  (9964175) + Harbinger-3N2_DR  DNA/PIF-Harbinger        69    107   (165)  133091  
   987   15.8  7.4  6.2  chr1              49614134 49614389  (9963893) C Kolobok-N14B_DR   DNA/Kolobok-T2?        (77)   2034    1776  133092  
   235   18.8  4.3  7.5  chr1              49614408 49614476  (9963806) + Harbinger-3N2_DR  DNA/PIF-Harbinger       206    272     (0)  133093  
  3285    1.8  0.5  0.0  chr1              49615226 49615625  (9962657) C DNA-2-27_DR       DNA                     (6)   1906    1505  133094  
   633   16.1 25.4  0.5  chr1              49615698 49615866  (9962416) + hAT-10_DR         DNA/hAT-Tip100          344    554  (3926)  133095  
  3779    6.7 15.0  0.4  chr1              49616012 49616625  (9961657) + HATN3B_DR         DNA/hAT-Tip100          277    979     (0)  133096  
   262   28.2  8.1  2.2  chr1              49617114 49617287  (9960995) + Kolobok-N2_DR     DNA/Kolobok-T2           59    242  (1129)  133097  
  2485   17.7  7.3  2.4  chr1              49617360 49617880  (9960402) C Harbinger-N25_DR  DNA/PIF-Harbinger      (30)    546       1  133098  
   271   22.5  5.6  0.0  chr1              49617870 49617885  (9960397) C DNA6-10_DR        DNA                  (3878)   2828    2809  133099 *
  1367    9.7  4.3  1.4  chr1              49617886 49618094  (9960188) + TDR19             DNA/hAT-Charlie           1    215   (190)  133100  
  2166   12.5  6.0  0.0  chr1              49618251 49618603  (9959679) + HE1_DR1           SINE/tRNA-V-RTE           1    374    (28)  133101  
   258   21.9  0.0 17.5  chr1              49618538 49618631  (9959651) + CryptonV-1_DR     DNA/Crypton-V          2626   2705 (15168)  133102 *
   644   21.9  0.7  2.2  chr1              49618652 49618791  (9959491) C Harbinger-N9_DR   DNA/PIF-Harbinger       (0)    643     506  133103  
  2929   11.3  2.5  2.7  chr1              49618828 49619310  (9958972) + TDR23             DNA                     666   1147     (0)  133104  
   248   22.1  0.0  3.9  chr1              49620314 49620393  (9957889) C Polinton-4_DR     DNA/Maverick         (7809)  12478   12402  133105  
   201   17.6  1.1  2.3  chr1              49620810 49620896  (9957386) + hAT-N48D_DR       DNA/hAT-Ac              719    804   (314)  133106 *
   216   12.2 10.8  0.0  chr1              49620833 49620906  (9957376) C hAT-N107_DR       DNA/hAT-Ac            (489)    519     438  133107  
   234   22.4  2.0 13.6  chr1              49621623 49621686  (9956596) C DNA2-7_DR         DNA                  (4042)   5608    5555  133108  
  3249    6.5  8.3  0.2  chr1              49621687 49622132  (9956150) C Harbinger-8N1_DR  DNA/PIF-Harbinger       (0)    555      74  133109  
   221   15.8  1.4 22.9  chr1              49622077 49622150  (9956132) C DNA2-7_DR         DNA                  (4579)   5071    5011  133108 *
   264    2.9 61.8  0.0  chr1              49622085 49622121  (9956161) C hAT-N25_DR        DNA/hAT-Ac            (592)    237     128  133110  
   281    0.0  0.0  0.0  chr1              49622122 49622152  (9956130) + EnSpm-N10_DR      DNA/CMC-EnSpm          2686   2716  (6592)  133111  
   265   24.7 12.0  2.5  chr1              49622240 49622260  (9956022) + EnSpm-N10_DR      DNA/CMC-EnSpm          5985   6015  (3293)  133112  
  1236    9.5  0.0  0.0  chr1              49622261 49622428  (9955854) + TDR3B             DNA/hAT-Charlie           1    168    (25)  133113  
   620   20.0  2.1 37.9  chr1              49622319 49622576  (9955706) + EnSpm-N36_DR      DNA/CMC-EnSpm           860   1181  (2044)  133114 *
  1489    7.3  0.5  0.0  chr1              49622577 49622767  (9955515) + HATN4_DR          DNA/hAT-Charlie           1    192     (0)  133115  
   454   20.4  2.8  0.0  chr1              49622768 49622801  (9955481) C L1-60_DR          LINE/L1              (5385)    292     256  133116 *
   620   20.0  2.1 37.9  chr1              49622768 49622785  (9955497) + EnSpm-N36_DR      DNA/CMC-EnSpm          1182   1205  (2020)  133114  
   216   21.2  0.0  1.9  chr1              49622769 49622821  (9955461) + DNA13TA1_DR       DNA/TcMar-Tc1           267    318     (0)  133117 *
   203   16.9 13.6  0.0  chr1              49622841 49622899  (9955383) + CryptonV-N6_DR    DNA/Crypton-V           483    549    (13)  133118  
  4165    7.3  0.9  2.6  chr1              49623222 49623796  (9954486) + SINE3-1a          SINE/5S-Deu-L2            1    565     (5)  133119  
   234   18.8 14.9  2.0  chr1              49623734 49623820  (9954462) C hAT-N64B_DR       DNA/hAT-Ac           (2485)   1314    1217  133120 *
  2392    9.5 27.0  0.3  chr1              49624105 49624560  (9953722) + L2-5_DRe          LINE/L2                1651   2227     (0)  133121  
   629   20.0  2.2  1.4  chr1              49624725 49624740  (9953542) + EnSpm-N11_DR      DNA/CMC-EnSpm          1552   1568  (3785)  133122  
  2180    9.3 11.0  0.8  chr1              49624741 49625075  (9953207) + SINE2-4_DR        SINE/tRNA-V-RTE           1    369     (2)  133123  
   949   12.7  5.0  3.3  chr1              49624942 49625120  (9953162) + HATN17_DR         DNA/hAT-Tip100          345    526  (1021)  133124 *
   345    8.9  5.6  0.0  chr1              49625812 49625901  (9952381) C DNA6-6_DR         DNA                  (1249)  10032    9938  133125  
   258   18.8  2.0  0.0  chr1              49625814 49625914  (9952368) + EnSpm-N14_DR      DNA/CMC-EnSpm          3545   3647   (933)  133126 *
   202   15.9  6.9  2.5  chr1              49625816 49625931  (9952351) C Polinton-4_DR     DNA/Maverick         (3391)  16896   16776  133127 *
   211   16.8  4.7  0.0  chr1              49625834 49625940  (9952342) + Helitron-2_DR     RC/Helitron            6029   6140 (21272)  133128 *
   240   11.0  6.5  1.0  chr1              49625852 49625943  (9952339) C Dada-tL_DR        DNA/Dada             (1293)   9114    9018  133129  
   396   15.8 11.3  1.9  chr1              49626046 49626142  (9952140) + DNA11TA1B_DR      DNA/CMC-EnSpm             8    113    (90)  133130  
   489   16.7 14.9  1.0  chr1              49626581 49626755  (9951527) + hAT-N86_DR        DNA/hAT-Ac                1    199   (345)  133131  
   270    6.9  0.0  5.5  chr1              49627007 49627214  (9951068) + (GAAA)n           Simple_repeat             1    196     (0)  133132  
   206   23.5 12.6  0.0  chr1              49627286 49627404  (9950878) C Nimb-7_DR         LINE/I                  (0)   2294    2161  133133  
   251   23.7  2.5  8.0  chr1              49627430 49627464  (9950818) + Merlin-2_DR       DNA/Merlin             7296   7405  (6513)  133134  
   370   15.0  3.7  1.2  chr1              49627465 49627545  (9950737) C ANGEL             DNA/Kolobok           (226)     83       1  133135  
   321   17.3  1.3  1.3  chr1              49627568 49627643  (9950639) + hAT-N122_DR       DNA/hAT-Ac              502    577     (0)  133136  
  2271    7.0  0.0  1.7  chr1              49628142 49628446  (9949836) + SINE2-4_DR        SINE/tRNA-V-RTE          71    370     (1)  133137  
   944   15.9  2.6  1.0  chr1              49628452 49628642  (9949640) + hAT-N199_DR       DNA/hAT?                 21    214   (239)  133138  
   480    4.6  0.0  1.5  chr1              49628791 49628856  (9949426) C TE-X-6_DR         DNA/Crypton-A           (1)   1553    1489  133139  
  2693    7.7  2.1  3.1  chr1              49628857 49629244  (9949038) C PROTOP1_DR        DNA/P                   (0)    384       1  133140  
  3484    9.6  2.9 10.2  chr1              49629245 49629895  (9948387) C TE-X-6_DR         DNA/Crypton-A          (88)   1466     859  133139  
   207    4.0  0.0  0.0  chr1              49630261 49630285  (9947997) + Kolobok-1N2_DR    DNA/Kolobok-T2            2     26   (664)  133141  
  2672   15.2  9.7  0.8  chr1              49630291 49630829  (9947453) + Kolobok-1N2_DR    DNA/Kolobok-T2           71    656    (34)  133142  
   230   17.3  7.3 15.7  chr1              49630883 49630992  (9947290) C EnSpm-N13_DR      DNA/CMC-EnSpm       (13964)   8185    8084  133143 *
  4215   13.4  6.6  9.1  chr1              49630902 49632055  (9946227) + Merlin-1_DR       DNA/Merlin             1629   2755  (7772)  133144  
   243   26.2  1.9  4.8  chr1              49631974 49632081  (9946201) + Zisupton-6_DR     DNA/Zisupton           9133   9237 (12879)  133145 *
   260   18.3  4.1  9.8  chr1              49631986 49632082  (9946200) C Helitron-N3B_DR   RC/Helitron          (1402)   5202    5111  133146  
   311   13.0  2.9  1.4  chr1              49632110 49632179  (9946103) + DNAX-16_DR        DNA                     295    365    (58)  133147 *
   863   13.3  5.6  3.3  chr1              49632135 49632313  (9945969) + EnSpm-17_DR       DNA/CMC-EnSpm          2786   2968  (6308)  133148 *
   993    5.9  3.7  0.7  chr1              49632179 49632314  (9945968) + hAT-N137_DR       DNA/hAT-Ac             2570   2709   (862)  133149  
   736   15.2  1.3  4.1  chr1              49632180 49632330  (9945952) + Penelope-5_DR     LINE/Penelope          2233   2379   (497)  133150 *
   266   18.8  9.4  0.0  chr1              49632308 49632371  (9945911) + DNAX-16_DR        DNA                     354    423     (0)  133151 *
   726   17.4  2.2  2.2  chr1              49632331 49632351  (9945931) C Helitron-4_DR     RC/Helitron         (15404)  16417   16283  133152  
   213   14.6  0.0  0.0  chr1              49633278 49633318  (9944964) C Polinton-1_DR     DNA/Maverick         (1287)  17198   17158  133153  
   311   12.9  6.2  7.4  chr1              49633519 49633625  (9944657) + L2-36B_DRe        LINE/L2                 334    399    (26)  133154  
  1572   10.1 17.4  7.4  chr1              49633992 49634451  (9943831) C TDR7              DNA                    (38)    503       1  133155  
   240   15.4  3.8  1.9  chr1              49634419 49634471  (9943811) + Zisupton-3_DR     DNA/Zisupton           4147   4200  (3755)  133156 *
   242   11.7 13.3  0.0  chr1              49634459 49634518  (9943764) C L1-16_DR          LINE/L1                 (1)   4804    4737  133157  
  1295   14.9  8.2  5.3  chr1              49634531 49634821  (9943461) C L1-16_DR          LINE/L1               (168)   4637    4339  133157  
   752   13.4  0.0  0.8  chr1              49634915 49635034  (9943248) C Mariner-N5C_DR    DNA/TcMar            (4455)   3466    3348  133158 *
  1625    9.8  0.4  2.1  chr1              49634928 49635167  (9943115) C SINE2-4_DR        SINE/tRNA-V-RTE         (0)    371     136  133159  
   446   26.9  8.6  9.6  chr1              49635905 49636762  (9941520) C MOSAT_DR          Satellite            (1299)    848       1  133160  
   230   20.0  0.0  0.0  chr1              49637329 49637378  (9940904) C L1-53_DR          LINE/L1              (4903)   1543    1494  133161  
   514   12.8 20.2  4.6  chr1              49637496 49637521  (9940761) + hAT-N21B_DR       DNA/hAT-Ac              993   1094   (207)  133162  
   551   14.0 10.3  0.0  chr1              49637522 49637657  (9940625) C Zisupton-6_DR     DNA/Zisupton         (1188)  20928   20779  133163  
   514   12.8 20.2  4.6  chr1              49637658 49637683  (9940599) + hAT-N21B_DR       DNA/hAT-Ac             1095   1208    (93)  133162  
  1141   12.4 10.3  0.0  chr1              49638020 49638204  (9940078) + L1-58_DR          LINE/L1                1041   1244   (606)  133164  
  1120   10.2  0.6  0.6  chr1              49638210 49638387  (9939895) + L1-58_DR          LINE/L1                1443   1620   (230)  133164  
   284   15.4  2.0  6.8  chr1              49638391 49638941  (9939341) + A-rich            Low_complexity            1    524     (0)  133165  
   219   20.5  0.0  0.0  chr1              49639957 49639995  (9938287) + DNA-X-10_DR       DNA                     634    672   (835)  133166  
  5144    8.0  6.4  0.4  chr1              49639996 49640732  (9937550) + TDR2              DNA/TcMar-Tc1            44    824   (113)  133167  
   699    1.3  0.0  0.0  chr1              49640734 49640810  (9937472) C hAT-32N1B_DR      DNA/hAT-Charlie         (0)    683     607  133168  
  2149    8.3 11.1  0.0  chr1              49640820 49641143  (9937139) C hAT-32N1B_DR      DNA/hAT-Charlie       (323)    360       1  133168  
   907    6.7  0.8  0.0  chr1              49641144 49641262  (9937020) + TDR2              DNA/TcMar-Tc1           818    937     (0)  133169  
   336   17.0 18.9  8.6  chr1              49641600 49641797  (9936485) + EnSpm-17_DR       DNA/CMC-EnSpm          2705   2813  (6463)  133170  
   304   15.2  0.0  7.6  chr1              49641644 49641714  (9936568) + ANGEL             DNA/Kolobok              66    131   (178)  133171 *
   271   25.8 17.2  2.9  chr1              49641715 49641823  (9936459) C IS3EU-1_DR        DNA/IS3EU            (4595)   4109    3905  133172 *
   292   24.1  1.2  0.0  chr1              49641756 49641838  (9936444) C EnSpm-17_DR       DNA/CMC-EnSpm        (6503)   2773    2690  133173  
   838   15.3  0.6  6.7  chr1              49642700 49642874  (9935408) + DNA7-N1_DR        DNA/Zisupton           4653   4817  (5600)  133174 *
  1049    4.0  0.0  0.0  chr1              49642749 49642874  (9935408) + SINE2-3_DR        SINE/tRNA-V-RTE         235    360     (8)  133175  
   858   14.9  0.7  1.3  chr1              49642875 49642898  (9935384) + EnSpm-N17_DR      DNA/TcMar              3253   3401  (1792)  133176  
   814   15.2  5.6  4.4  chr1              49642899 49642927  (9935355) + Penelope-1_DR     LINE/Penelope          3735   3915   (531)  133177 *
  1360   13.4  1.9  1.1  chr1              49642905 49643175  (9935107) + Mariner-N38_DR    DNA/TcMar-Tc1           243    515    (32)  133178  
   641   20.2  2.3  6.0  chr1              49643584 49643617  (9934665) + DNA-2-32_DR       DNA/CMC-EnSpm?         2442   2469  (6313)  133179  
  2404   12.8  2.7  0.5  chr1              49643618 49643993  (9934289) + HE1_DR1           SINE/tRNA-V-RTE           2    385    (17)  133180  
  1917   15.3  0.9  1.2  chr1              49644443 49644779  (9933503) C Kolobok-N6_DR     DNA/Kolobok-T2?       (131)    336       1  133181  
   440   10.7 13.3  0.0  chr1              49644819 49644893  (9933389) C Kolobok-N3_DR     DNA/Kolobok-T2?       (207)    163      79  133182  
   221   17.7  0.0 12.7  chr1              49644934 49644992  (9933290) C Kolobok-N10_DR    DNA/Kolobok           (550)     93      43  133183  
  1044   11.1  2.5  0.0  chr1              49644993 49645154  (9933128) + Kolobok-4N1_DR    DNA/Kolobok-T2            1    166  (1503)  133184  
   458    9.1  6.1  0.0  chr1              49645171 49645236  (9933046) + TDR22             DNA                    1186   1255     (0)  133185  
   279   17.0 23.1  2.1  chr1              49645791 49645868  (9932414) + SINE_DR1          SINE                    161    254     (4)  133186  
   225   21.1  1.7  5.2  chr1              49645822 49645881  (9932401) C DNA6-1B_DR        DNA/hAT-hAT5          (667)    169     112  133187 *
   240   12.2  0.0  0.0  chr1              49646111 49646151  (9932131) C DNA8-12_DR        DNA                   (122)    204     164  133188  
   211   20.0  0.0  0.0  chr1              49646155 49646214  (9932068) + DNA8-10_DR        DNA/hAT-Ac             1600   1659  (2359)  133189 *
   528    6.7  0.0  5.3  chr1              49646188 49646198  (9932084) + DNA8-20_DR        DNA/hAT               12689  12763  (8025)  133190  
   562    4.4  0.0  0.0  chr1              49646199 49646266  (9932016) C L2-2_DRe          LINE/L2                 (0)   4238    4171  133191  
   327   16.4  0.0  0.0  chr1              49646260 49646314  (9931968) C DNA8-12_DR        DNA                   (271)     55       1  133188 *
   609   22.1 12.4  0.0  chr1              49646315 49646458  (9931824) C HarbingerN6_DR    DNA/PIF-Harbinger     (231)    162       1  133192  
   608   22.7  5.6  2.1  chr1              49646480 49646498  (9931784) + DIRS-9C_DR        LTR/Ngaro              6985   7009   (375)  133193  
  2269   11.4  6.1  0.5  chr1              49646499 49646858  (9931424) + HE1_DR1           SINE/tRNA-V-RTE           1    380    (22)  133194  
   344   19.8  2.4  1.2  chr1              49646976 49647057  (9931225) C hAT-N4C_DR        DNA/hAT-Charlie        (96)     99      17  133195  
   320   20.2 12.6  0.9  chr1              49647058 49647070  (9931212) + TDR19             DNA/hAT-Charlie          96    201   (204)  133196  
   221   12.8  0.0  0.0  chr1              49647209 49647247  (9931035) C DNA-1-7_DR        DNA/PIF-Harbinger     (576)    862     824  133197 *
   245    6.2  0.0  0.0  chr1              49647215 49647253  (9931029) + Tx1-25_DR         LINE/L1-Tx1             948    983  (4459)  133198  
  2684    9.9  5.2  2.4  chr1              49647342 49647784  (9930498) + HATN10_DR         DNA/hAT-Ac                1    455     (0)  133199  
   221   23.0  1.1 10.0  chr1              49647819 49647905  (9930377) + Polinton-4_DR     DNA/Maverick          12959  13038  (7249)  133200  
   237   31.3  0.9  6.4  chr1              49648024 49648066  (9930216) + (CAGA)n           Simple_repeat             1    117    (82)  133201  
   263   25.8  0.0  8.5  chr1              49648067 49648206  (9930076) C Ginger1-N1_DR     DNA/Ginger-1         (2222)    436     308  133202  
   237   31.3  0.9  6.4  chr1              49648207 49648234  (9930048) + (CAGA)n           Simple_repeat           118    199     (0)  133201  
  1145    6.9  7.5  4.9  chr1              49649241 49649491  (9928791) C DNA8-4B_DR        DNA/hAT-Charlie        (21)    300     128  133203  
   471   14.1  1.1  2.3  chr1              49649492 49649578  (9928704) C Mariner-N27_DR    DNA/TcMar-ISRm11       (39)   1147    1062  133204 *
  2352   12.3  4.6  0.3  chr1              49649569 49649919  (9928363) C SINE2-4_DR        SINE/tRNA-V-RTE         (5)    366       1  133205  
   202    8.1  4.0  0.0  chr1              49650254 49650327  (9927955) C L1-119_DR         LINE/L1              (4050)   1227    1151  133206 *
   224    7.0  2.8  0.0  chr1              49650265 49650335  (9927947) C hAT-10_DR         DNA/hAT-Tip100        (245)   4235    4163  133207  
   310   24.7  3.1  0.0  chr1              49650440 49650536  (9927746) C EnSpm-N10_DR      DNA/CMC-EnSpm        (5538)   3770    3671  133208 *
   480   13.5  3.1  0.2  chr1              49650454 49650549  (9927733) + EnSpm-15_DR       DNA/CMC-EnSpm           947   1024 (10430)  133209  
   410   13.9  0.0  1.4  chr1              49651688 49651760  (9926522) C hAT-N92_DR        DNA/hAT-Ac              (1)   1574    1503  133210  
   233   11.8  0.0  0.0  chr1              49651757 49651790  (9926492) C Zisupton-6_DR     DNA/Zisupton         (7173)  14943   14910  133211 *
  1958    7.4 10.7  0.9  chr1              49651761 49652060  (9926222) + SINE2-4_DR        SINE/tRNA-V-RTE          41    369     (2)  133212  
   652   24.5 11.2  8.8  chr1              49651883 49651924  (9926358) + DNA2-16_DR        DNA                    7014   7079 (10972)  133213 *
   859   14.5  5.2  0.6  chr1              49651925 49652077  (9926205) + EnSpm-N37_DR      DNA/CMC-EnSpm           332    491  (6156)  133214  
   652   24.5 11.2  8.8  chr1              49652078 49652303  (9925979) + DNA2-16_DR        DNA                    7080   7443 (10608)  133213 *
  1783    6.5  8.3  4.3  chr1              49652091 49652428  (9925854) C hAT-N92_DR        DNA/hAT-Ac           (1224)    351       1  133215  
   301   20.4 15.3  0.5  chr1              49652557 49652719  (9925563) + LINEX-2_DR        Retroposon              355    541     (3)  133216  
  1451    7.1 13.9  4.9  chr1              49653834 49654114  (9924168) + DNA8-19_DR        DNA/Merlin                1    305     (1)  133217  
   258   28.6  5.2  4.5  chr1              49653979 49654132  (9924150) C CryptonV-N4_DR    DNA/Crypton-V        (7332)   6161    6007  133218 *
  2289   11.4  2.3  2.5  chr1              49654205 49654601  (9923681) + DNA-5-1B_DR       DNA/hAT-Tip100            1    396   (318)  133219  
   841   12.5  0.0  0.0  chr1              49654626 49654737  (9923545) + DNA-5-1_DR        DNA/hAT?                628    739     (0)  133220  
   525   20.8  7.2  2.5  chr1              49654785 49654810  (9923472) C hAT-N29_DR        DNA/hAT-Tip100        (183)   1397    1238  133221  
   625   16.8  3.9  1.5  chr1              49654811 49654937  (9923345) + Helitron-N4_DR    RC/Helitron             448    577   (586)  133222 *
   915    5.5  0.0  0.0  chr1              49654825 49654934  (9923348) C SINE2-4_DR        SINE/tRNA-V-RTE         (5)    366     257  133223  
   783   10.7  4.9  1.6  chr1              49654935 49654947  (9923335) C DNA8-10_DR        DNA/hAT-Ac           (1830)   2188    2062  133224  
   371   22.4 10.5  0.0  chr1              49654978 49654989  (9923293) + TDR6              DNA                      52    205    (41)  133225  
   420   24.4  7.9  0.0  chr1              49654990 49655116  (9923166) + DNA-8-24_DR       DNA/hAT-Tip100          547    683  (1100)  133226  
   224   21.1  7.5  4.1  chr1              49655110 49655203  (9923079) C DNAX-25_DR        DNA/Zisupton         (1917)   1510    1414  133227 *
   266   22.8  6.4  2.0  chr1              49655124 49655217  (9923065) C EnSpm-6N1_DR      DNA/CMC-EnSpm        (7798)   1438    1341  133228  
   282   13.3 27.5  1.1  chr1              49655218 49655260  (9923022) C Mariner-N38_DR    DNA/TcMar-Tc1         (124)    423     151  133229  
   207   13.8 25.9  0.0  chr1              49655221 49655278  (9923004) C hAT-N145_DR       DNA/hAT-Ac            (741)    850     778  133230 *
   203   16.7  7.4  0.0  chr1              49655256 49655271  (9923011) + Mariner-N2_DR     DNA/TcMar              1293   1350  (2616)  133231 *
   212    3.3  0.0  0.0  chr1              49655276 49655305  (9922977) + EnSpm-N48B_DR     DNA/CMC-EnSpm           752    781  (6178)  133232  
  1107   17.7  0.8  0.0  chr1              49655359 49655595  (9922687) + Tx1-18_DR         LINE/L1-Tx1            4834   5072   (152)  133233  
  8557    7.4  4.5  0.2  chr1              49655597 49656770  (9921512) C TC1DR3            DNA/TcMar-Tc1           (0)   1225       1  133234  
   215   16.7  0.0  0.0  chr1              49656740 49656775  (9921507) C DNA8-26_DR        DNA                  (2994)   1536    1501  133235 *
   221   27.0  1.0  1.0  chr1              49656821 49656921  (9921361) + Tx1-18_DR         LINE/L1-Tx1            5090   5190    (34)  133233  
  1028   20.0  4.3  2.7  chr1              49657571 49657827  (9920455) + EnSpm-N48B_DR     DNA/CMC-EnSpm          2312   2572  (4387)  133236 *
  2384   11.4  4.4  0.0  chr1              49657605 49657971  (9920311) C HE1_DR1           SINE/tRNA-V-RTE        (19)    383       1  133237  
   519    4.8 15.1  2.1  chr1              49658051 49658136  (9920146) + DNA6-1_DR         DNA/hAT-hAT5              1     97  (1052)  133238  
  4719    4.1  0.2  0.0  chr1              49658138 49658701  (9919581) + DNA2-16_DR        DNA                    4853   5417 (12634)  133239  
  3622    9.9  3.9  3.1  chr1              49659232 49659245  (9919037) + Merlin-1_DR       DNA/Merlin             1615   1696  (8831)  133240  
  3676    6.6  1.0  0.4  chr1              49659246 49659760  (9918522) C Mariner-N38_DR    DNA/TcMar-Tc1           (0)    547      30  133241  
   647   11.4  3.8  0.0  chr1              49659729 49659860  (9918422) + Helitron-N2_DR    RC/Helitron            1427   1563   (900)  133242 *
  3622    9.9  3.9  3.1  chr1              49659761 49659843  (9918439) + Merlin-1_DR       DNA/Merlin             1697   2231  (8296)  133240  
   633   11.8  4.0  9.8  chr1              49659770 49659920  (9918362) + hAT-2n1_DR        DNA/hAT-Charlie         979   1121    (89)  133243 *
   440   12.9  1.1 24.6  chr1              49659783 49659957  (9918325) C Harbinger1_DR     DNA/PIF-Harbinger    (1603)   2858    2717  133244 *
   204   17.4  2.7 11.8  chr1              49660549 49660659  (9917623) C ASAT_CY           Satellite               (0)    262     161  133245  
   391   27.2  2.6  3.3  chr1              49660695 49660846  (9917436) + DNA8-23_DR        DNA                    4562   4712  (2027)  133246 *
  1400   11.9  5.1  0.8  chr1              49660715 49660951  (9917331) + HE1_DR1           SINE/tRNA-V-RTE         134    380    (22)  133247  
  1214   14.1  3.7  9.3  chr1              49660716 49660988  (9917294) + DNA8-17_DR        DNA/hAT-Tip100         1443   1701   (112)  133248 *
  2380   11.1  4.3  0.3  chr1              49661483 49661851  (9916431) + HE1_DR1           SINE/tRNA-V-RTE           1    384    (18)  133249  
  1343   20.5  3.2  8.1  chr1              49661524 49661899  (9916383) + hAT-N47B_DR       DNA/hAT-Tip100          471    829   (159)  133250 *
   399   17.5  8.1  1.9  chr1              49661850 49661948  (9916334) + hAT-N175_DR       DNA/hAT-hAT5             34    138   (572)  133251 *
   806   15.1  2.0  1.3  chr1              49662286 49662433  (9915849) + Kolobok-4N1_DR    DNA/Kolobok-T2            5    153  (1516)  133252 *
  1087   13.1  4.0  0.0  chr1              49662431 49662606  (9915676) + HE1_DR1           SINE/tRNA-V-RTE         171    353    (49)  133253  
   589   20.4  0.0  7.5  chr1              49662607 49662749  (9915533) + SINE2-1_DR        SINE/tRNA                 1    133    (65)  133254  
  1477    4.2  7.3  0.0  chr1              49662751 49662941  (9915341) C TDR19             DNA/hAT-Charlie       (200)    205       1  133255  
   840   22.9  6.5  0.4  chr1              49662942 49662968  (9915314) + CryptonV-N5_DR    DNA/Crypton-V         12741  12780 (11757)  133256  
   242   15.2  0.0  0.0  chr1              49663099 49663144  (9915138) + DNA-N33_DR        DNA                    1553   1598   (105)  133257  
  1466    7.2  0.0  1.5  chr1              49663146 49663343  (9914939) C hAT-N4C_DR        DNA/hAT-Charlie         (0)    195       1  133258  
   527   24.9  5.9  5.9  chr1              49663344 49663362  (9914920) + hAT-N22B_DR       DNA/hAT-Ac              802   1018   (361)  133259  
   241   16.7  8.3  0.0  chr1              49663613 49663672  (9914610) + hAT-N175_DR       DNA/hAT-hAT5            631    695    (15)  133260  
  1709   14.0 13.8  5.0  chr1              49664266 49664693  (9913589) + Copia-11B_DR-LTR  LTR/Gypsy?                3    466     (2)  133261  
   421   20.8  2.9  1.9  chr1              49664860 49664887  (9913395) C EnSpm-N48B_DR     DNA/CMC-EnSpm        (4285)   2674    2646  133262  
  2222   12.8  2.4  0.0  chr1              49664888 49665224  (9913058) + HE1_DR1           SINE/tRNA-V-RTE           3    347    (55)  133263  
   529   22.4  0.8  2.6  chr1              49665122 49665240  (9913042) + ERV1-N1-I_DR      LTR/ERV1               1663   1779  (3738)  133264 *
   481   21.4  0.0  0.0  chr1              49665680 49665782  (9912500) + ANGEL             DNA/Kolobok             143    245    (64)  133265  
   286   31.3  0.0  1.0  chr1              49665702 49665801  (9912481) C Dada-U1A_DR       DNA/Dada             (5208)   5771    5673  133266 *
  2253   14.5  8.5  1.5  chr1              49665777 49666223  (9912059) + Kolobok-N5_DR     DNA/Kolobok-T2?           8    485     (0)  133267  
  1776   11.1  8.2  1.9  chr1              49666515 49666818  (9911464) + HE1_DR1           SINE/tRNA-V-RTE          50    372    (30)  133268  
   523   17.2 16.6  3.8  chr1              49666674 49666836  (9911446) + ZFERV-2N2-I_DR    LTR/ERV1               5740   5922  (1525)  133269 *
  1587   22.5 11.4  6.6  chr1              49667354 49668256  (9910026) + MOSAT_DR          Satellite                11    954  (1133)  133270  
   628   13.5  0.0  1.0  chr1              49668801 49668905  (9909377) C Kolobok-N3_DR     DNA/Kolobok-T2?         (0)    370     267  133271  
   234   22.8  3.2  2.1  chr1              49668908 49669001  (9909281) C hAT-N104_DR       DNA/hAT-Tip100        (306)    224     130  133272 *
   643   12.1 20.0  2.1  chr1              49668918 49669077  (9909205) C DNA8-12_DR        DNA                   (138)    188       1  133273  
   485   18.3  0.0  1.2  chr1              49669078 49669160  (9909122) + Zator-N1_DR       DNA/Zator?              473    554     (1)  133274  
  3200    4.6  0.3  0.0  chr1              49669227 49669617  (9908665) + DNA-AT-1_DR       DNA                       1    392     (0)  133275  
   556    4.6  0.0  0.0  chr1              49669624 49669688  (9908594) + HarbingerN6_DR    DNA/PIF-Harbinger         2     66   (327)  133276  
 27959    1.8  1.9  0.7  chr1              49669689 49672980  (9905302) C DNA9TA1_DR        DNA/CMC-EnSpm           (0)   3333       1  133277  
  2751    6.0  0.0  0.0  chr1              49672981 49673309  (9904973) + HarbingerN6_DR    DNA/PIF-Harbinger        65    393     (0)  133278  
  1547    5.7  0.0  0.0  chr1              49673334 49673525  (9904757) + HATN4_DR          DNA/hAT-Charlie           1    192     (0)  133279  
   213   29.8 14.5  0.9  chr1              49673994 49674015  (9904267) C EnSpm-N13_DR      DNA/CMC-EnSpm        (8284)  13865   13639  133280  
   350   19.9 15.2  4.1  chr1              49674016 49674037  (9904245) + hAT-N134_DR       DNA/hAT?                724    764   (301)  133281  
   711   19.4 19.3  0.7  chr1              49674038 49674263  (9904019) C ANGEL             DNA/Kolobok             (0)    309      42  133282  
   598   15.4  6.7  0.0  chr1              49674264 49674360  (9903922) C TDR8              DNA                     (0)   1155    1060  133283  
  1483   11.8 25.8  0.7  chr1              49674361 49674686  (9903596) + DNA-2-2_DR        DNA                       1    407     (0)  133284  
  1961   11.5  7.7  1.8  chr1              49674687 49675048  (9903234) C TDR8              DNA                    (89)   1066     684  133283  
   902   10.8  3.8  0.7  chr1              49675107 49675259  (9903023) + SINE2-5_DR        SINE/tRNA-V-RTE         144    382    (20)  133285  
   699   19.7  5.9  1.7  chr1              49675118 49675287  (9902995) + EnSpm-N13_DR      DNA/CMC-EnSpm          1960   2136 (20013)  133286 *
   994   14.3 25.7  3.4  chr1              49675366 49675684  (9902598) + DNA-N15_DR        DNA                      18    405     (0)  133287  
   622   26.2 26.3  0.3  chr1              49676102 49676128  (9902154) C Polinton-4_DR     DNA/Maverick         (7436)  12851   12467  133288  
   453   19.3  5.8  2.3  chr1              49676129 49676335  (9901947) C HAT1_DR           DNA/hAT-Ac           (2632)    660     447  133289 *
  1213   12.3  0.0  6.7  chr1              49676131 49676346  (9901936) + (TCTA)n           Simple_repeat             1    270   (413)  133290  
  1100   10.6  0.0  5.0  chr1              49676347 49676535  (9901747) + (TCTG)n           Simple_repeat             1    180     (0)  133291  
  1213   12.3  0.0  6.7  chr1              49676536 49676863  (9901419) + (TCTA)n           Simple_repeat           271    683     (0)  133290 *
  1223   11.6  0.0  6.2  chr1              49676556 49677092  (9901190) + (TCTG)n           Simple_repeat             1    503     (0)  133292  
   349   23.8  4.8  2.5  chr1              49676836 49677372  (9900910) C HAT1_DR           DNA/hAT-Ac           (2644)    648     383  133293 *
  1127    3.9  0.0  5.0  chr1              49676977 49677015  (9901267) + (TCTA)n           Simple_repeat             1    331    (87)  133294  
   452   23.2 15.1  1.2  chr1              49677016 49677408  (9900874) C Polinton-4_DR     DNA/Maverick         (7436)  12851   12319  133295 *
   490    5.0  0.0  0.0  chr1              49677347 49677426  (9900856) C EnSpm-N48_DR      DNA/CMC-EnSpm        (1622)   1956    1877  133296  
   382    5.8  0.0  8.6  chr1              49677363 49677438  (9900844) + Harbinger3_DR     DNA/PIF-Harbinger      2046   2115  (1484)  133297 *
  1127    3.9  0.0  5.0  chr1              49677409 49677416  (9900866) + (TCTA)n           Simple_repeat           332    418     (0)  133294  
   247   20.7 10.0  3.4  chr1              49677562 49677671  (9900611) + CryptonV-2_DR     DNA/Crypton-V          7214   7330 (14481)  133298 *
   659   19.3  1.8  5.5  chr1              49677589 49677758  (9900524) C ANGEL             DNA/Kolobok             (0)    309     146  133299  
   465   24.0  3.4  6.0  chr1              49677759 49677786  (9900496) + hAT-N134_DR       DNA/hAT?                766    935   (130)  133300  
   436   15.8 11.4  0.0  chr1              49677764 49677877  (9900405) C DNA11TA1_DR       DNA/CMC-EnSpm          (76)    127       1  133301 *
   244   10.2 20.3  0.0  chr1              49678415 49678473  (9899809) C Kolobok-N5_DR     DNA/Kolobok-T2?        (21)    464     394  133302  
 11010    6.7  0.4  0.3  chr1              49678500 49679913  (9898369) + TZF28B            DNA/TcMar-Tc1           195   1609     (5)  133303  
   451   16.0 12.0  0.0  chr1              49680554 49680653  (9897629) C DNA8-7_DR         DNA/hAT-Ac             (14)    570     459  133304  
  1030   23.8  9.7  2.7  chr1              49681003 49681447  (9896835) + hAT-6_DR          DNA/hAT-Ac             1582   2056  (1473)  133305  
   231   20.3  1.2  3.8  chr1              49681393 49681474  (9896808) + hAT-10_DR         DNA/hAT-Tip100         4178   4257   (223)  133306 *
   314   14.3  0.0  5.4  chr1              49681680 49681738  (9896544) + DNA6-1_DR         DNA/hAT-hAT5            516    571   (578)  133307 *
   842   14.0 16.7  0.0  chr1              49681694 49681879  (9896403) + ANGEL             DNA/Kolobok               1    217    (92)  133308  
   235   17.6  0.0  9.5  chr1              49681735 49681752  (9896530) C EnSpm-17_DR       DNA/CMC-EnSpm        (6144)   3129    3070  133309 *
   473   18.0  0.0  1.1  chr1              49681958 49681968  (9896314) + hAT-N127_DR       DNA/hAT-Charlie        9639   9725   (589)  133310  
   527    7.8  1.3  0.0  chr1              49681969 49682045  (9896237) + L2-5_DRe          LINE/L2                2150   2227     (0)  133311  
   216   16.9  1.2  5.1  chr1              49682178 49682202  (9896080) + Zisupton-7_DR     DNA/Zisupton            880    957 (16125)  133312  
   308    5.4  0.0  0.0  chr1              49682203 49682258  (9896024) C EnSpm-9_DR        DNA/CMC-EnSpm        (7817)    803     756  133313  
   291    8.5  0.7  0.0  chr1              49682214 49682269  (9896013) + Ginger1-2_DR      DNA/Ginger-1            398    456  (6166)  133314 *
   244   16.8  0.0  7.7  chr1              49682270 49682292  (9895990) C hAT-N53_DR        DNA/hAT-Ac            (449)   3226    3154  133315  
   442   15.2  1.1  1.1  chr1              49682505 49682597  (9895685) C L2-46_DR          LINE/L2               (994)   1523    1431  133316  
  4721    8.0  5.7  0.0  chr1              49683126 49683789  (9894493) + TC1DR3            DNA/TcMar-Tc1             9    710   (515)  133317  
   428   13.9 22.5  4.3  chr1              49684060 49684179  (9894103) + CryptonV-N6_DR    DNA/Crypton-V             1    141   (421)  133318  
  1140    4.0  8.4  0.9  chr1              49684223 49684425  (9893857) + L1-99_DR          LINE/L1                 516    733     (0)  133319  
   360   12.7  0.0  1.6  chr1              49684430 49684493  (9893789) + CryptonV-N6_DR    DNA/Crypton-V           220    282   (280)  133320  
  1649    8.7  0.4  2.2  chr1              49684977 49685210  (9893072) + SINE2-4_DR        SINE/tRNA-V-RTE          43    272    (99)  133321  
  1072   15.5  4.4  2.9  chr1              49685029 49685234  (9893048) + DNA8-23_DR        DNA                    4762   4970  (1769)  133322 *
  1262   10.8  6.1  0.5  chr1              49685200 49685395  (9892887) + TDR2              DNA/TcMar-Tc1           466    672   (265)  133323  
  3642    5.7  3.5  0.6  chr1              49685428 49685920  (9892362) + Rex1-23_DRe       LINE/Rex-Babar         1742   2248     (2)  133324  
  1682   10.6  0.0  0.0  chr1              49685918 49686162  (9892120) + TDR2              DNA/TcMar-Tc1           692    936     (1)  133325 *
   481    4.9  0.0  0.0  chr1              49686164 49686224  (9892058) C hAT-N126B_DR      DNA/hAT-Ac            (539)     61       1  133326  
   411   12.3  5.6  1.1  chr1              49686225 49686253  (9892029) C DNA6-1_DR         DNA/hAT-hAT5          (936)    213     120  133327  
   938   16.2 17.9  1.3  chr1              49686708 49686969  (9891313) C ANGEL             DNA/Kolobok             (0)    309       5  133328  
   306   20.7  7.9  7.9  chr1              49686847 49686998  (9891284) C hAT-N134_DR       DNA/hAT?              (191)    874     723  133329 *
  1907    7.2 19.3  0.0  chr1              49687026 49687330  (9890952) C HE1_DR1           SINE/tRNA-V-RTE        (31)    371       8  133330  
  1307   14.8 17.7  3.9  chr1              49687331 49687364  (9890918) C EnSpm-N10_DR      DNA/CMC-EnSpm        (5565)   3738    3354  133331  
   330   14.6  0.0 18.5  chr1              49687626 49687734  (9890548) C hAT5-N2_DR        DNA/hAT-hAT5         (1680)    905     814  133332 *
  1447    8.7 38.5  1.9  chr1              49687640 49688036  (9890246) + Mariner-N38_DR    DNA/TcMar-Tc1             1    540     (7)  133333  
   286   16.7  4.9 12.2  chr1              49687735 49687745  (9890537) C hAT-N21B_DR       DNA/hAT-Ac             (64)   1234    1123  133334 *
   513   16.5  2.9  2.9  chr1              49688503 49688632  (9889650) C Daphne-27_DRe     LINE/L2                 (3)   1923    1794  133335  
  1565   12.6  2.3  0.8  chr1              49688633 49688888  (9889394) + TDR13             DNA                       2    261   (511)  133336  
   641   10.6 10.3  8.9  chr1              49688889 49689044  (9889238) + DNA8-12_DR        DNA                       1    158   (168)  133337  
  2354   10.0  7.6  0.5  chr1              49689067 49689459  (9888823) + hAT-N159B_DR      DNA/hAT-Ac              602   1022   (221)  133338  
  2228   10.6  7.8  0.7  chr1              49689460 49689858  (9888424) C HATN1_DR          DNA/hAT                 (0)    427       1  133339  
   936   19.5  3.5  4.8  chr1              49689859 49690090  (9888192) + hAT-N159B_DR      DNA/hAT-Ac             1015   1243     (0)  133340  
   434   15.3  0.0  0.0  chr1              49690091 49690160  (9888122) + TDR13             DNA                     703    772     (0)  133341  
   914   12.1  4.5  5.0  chr1              49690161 49690403  (9887879) C Daphne-27_DRe     LINE/L2               (124)   1802    1561  133335  
  1338   14.1  5.3  5.3  chr1              49690432 49690716  (9887566) + ANGEL             DNA/Kolobok               1    285    (24)  133342  
   511   25.9  4.7  3.8  chr1              49690683 49690915  (9887367) C Merlin-2_DR       DNA/Merlin           (6496)   7425    7191  133343 *
  1213   15.9 11.4  0.0  chr1              49690717 49690980  (9887302) C ANGEL             DNA/Kolobok            (15)    294       1  133344  
   476   22.6  3.0  0.0  chr1              49690865 49690997  (9887285) C EnSpm-17_DR       DNA/CMC-EnSpm        (6447)   2829    2693  133345 *
   246   24.7  1.2  0.0  chr1              49691119 49691203  (9887079) C Helitron-N3B_DR   RC/Helitron           (894)   5710    5625  133346 *
  1112   16.9 13.8  1.0  chr1              49691133 49691472  (9886810) + MuDR-2_DR         DNA/MULE-MuDR         15816  16198  (7735)  133347 *
  1711    6.9 13.8  0.0  chr1              49691208 49691483  (9886799) + Mariner-N38_DR    DNA/TcMar-Tc1           117    430   (117)  133348  
   878   13.2  0.7  0.0  chr1              49691480 49691623  (9886659) + hAT-N32_DR        DNA/hAT-Charlie         357    501     (0)  133349 *
   269   25.0  2.2 15.6  chr1              49691637 49691868  (9886414) + ASAT_CY           Satellite                52    256     (6)  133350  
  6304    5.0  1.0  0.6  chr1              49691955 49692791  (9885491) C TDR1              DNA/TcMar-Tc1           (3)   1233     394  133351  
   362   20.0  6.9 12.1  chr1              49692932 49693147  (9885135) + Mariner-N31_DR    DNA/TcMar-Tc1           334    539     (1)  133352  
   217   14.6  2.1  0.0  chr1              49693710 49693757  (9884525) + Tx1-25_DR         LINE/L1-Tx1             944    992  (4450)  133353  
   594   19.7  9.5  0.0  chr1              49694804 49694940  (9883342) C Mariner-N2_DR     DNA/TcMar            (2246)   1720    1571  133354 *
   805    9.3  0.0  0.4  chr1              49694834 49694962  (9883320) + SINE2-5_DR        SINE/tRNA-V-RTE          11    136   (266)  133355  
   477   19.6 10.8  4.5  chr1              49694904 49695069  (9883213) + EnSpm-22N2_DR     DNA/CMC-EnSpm          4186   4361  (1186)  133356 *
   727   26.6 11.1  4.5  chr1              49694943 49695465  (9882817) + DNA8-23_DR        DNA                    1709   2264  (4475)  133357 *
  1117   14.0 11.8  2.9  chr1              49695267 49695487  (9882795) C HE1_DR1           SINE/tRNA-V-RTE       (162)    240       1  133358  
   521   24.5  4.3  7.2  chr1              49695488 49695534  (9882748) C DIRS-15B_DR       LTR/Ngaro             (387)   4922    4881  133359 *
   952   13.6 11.9  0.9  chr1              49695509 49695709  (9882573) C DNA8-12_DR        DNA                   (103)    223       1  133360  
   305   15.1 26.4  0.0  chr1              49695710 49695813  (9882469) + ANGEL             DNA/Kolobok             178    309     (0)  133361  
   270    8.3  0.0  0.0  chr1              49696176 49696211  (9882071) + EnSpm-N13_DR      DNA/CMC-EnSpm          7625   7660 (14489)  133362 *
   563   10.6 13.7  0.7  chr1              49696180 49696303  (9881979) C CryptonV-N4_DR    DNA/Crypton-V        (8394)   5099    4960  133363 *
  1439   11.5  3.3  0.4  chr1              49696195 49696438  (9881844) + Mariner-N38_DR    DNA/TcMar-Tc1            30    280   (267)  133364  
   652   17.7  4.6  0.7  chr1              49696440 49696570  (9881712) + Copia-12B_DR-LTR  LTR/Gypsy?                1    136   (331)  133365  
  1702   10.0 14.0  0.0  chr1              49696573 49696851  (9881431) C HarbingerN6B_DR   DNA/PIF-Harbinger       (0)    722     405  133366  
   925   13.7  8.3  3.2  chr1              49697492 49697732  (9880550) + DNA9-6_DR         DNA                    4342   4594  (3290)  133367 *
  1420   18.1  8.7  2.1  chr1              49697550 49697905  (9880377) C Helitron-2_DR     RC/Helitron          (3985)  23427   23049  133368 *
  2300   10.9  3.7  0.6  chr1              49697601 49697952  (9880330) C SINE2-4_DR        SINE/tRNA-V-RTE         (4)    367       5  133369  
   206   15.0  0.0  0.0  chr1              49698241 49698280  (9880002) + HAT1_DR           DNA/hAT-Ac             2521   2560   (732)  133370  
   206   17.6 10.0  2.7  chr1              49698417 49698486  (9879796) + CryptonV-N5_DR    DNA/Crypton-V          5533   5607 (18930)  133371  
   816   16.6 17.1  6.1  chr1              49698554 49698893  (9879389) C DNAX-16_DR        DNA                     (0)    423      49  133372  
   290    6.3  5.8  7.8  chr1              49699199 49699250  (9879032) + EnSpm-N37_DR      DNA/CMC-EnSpm           394    444  (6203)  133373 *
   466   21.5  4.2  8.3  chr1              49699226 49699248  (9879034) + TDR19C            DNA/hAT-Charlie         188    202   (194)  133374  
  1397    7.3  0.5  0.5  chr1              49699249 49699440  (9878842) C hAT-N141_DR       DNA/hAT-Charlie         (0)    194       3  133375  
   260   23.5  0.0  4.7  chr1              49699387 49699453  (9878829) C EnSpm-N10_DR      DNA/CMC-EnSpm        (3249)   6059    5996  133376 *
   242   16.7  0.0  0.0  chr1              49699431 49699478  (9878804) C IS3EU-4_DR        DNA/IS3EU            (2512)  12517   12470  133377 *
   214   14.3  4.8  0.0  chr1              49699445 49699486  (9878796) + EnSpm-17_DR       DNA/CMC-EnSpm          2931   2974  (6302)  133378 *
 11553    1.3  0.2  0.7  chr1              49700120 49701476  (9876806) + DNA-3-3_DR        DNA                       1   1350     (0)  133379  
   211   20.6  8.7  1.4  chr1              49701477 49701522  (9876760) + hAT-N137_DR       DNA/hAT-Ac             1017   1067  (2504)  133380 *
   422    9.0  5.1  0.0  chr1              49701482 49701559  (9876723) + EnSpm-N61_DR      DNA/CMC-EnSpm          2313   2394  (1739)  133381 *
   971   19.0  0.0  0.0  chr1              49701492 49701710  (9876572) + (TCTG)n           Simple_repeat             1    219     (0)  133382  
   815   23.8 12.5  4.2  chr1              49701621 49701822  (9876460) C Polinton-4_DR     DNA/Maverick         (7436)  12851   12690  133383 *
  1210    1.1  0.0 13.7  chr1              49701711 49702806  (9875476) + (TCTA)n           Simple_repeat             1   1134     (0)  133384  
   640   22.8  5.6  2.3  chr1              49701823 49702074  (9876208) C HAT1_DR           DNA/hAT-Ac           (2647)    645     386  133385 *
   321   24.7  2.0  3.7  chr1              49701861 49702108  (9876174) C HAT1_DR           DNA/hAT-Ac           (2645)    647     404  133386 *
   815   23.8 12.5  4.2  chr1              49702109 49702515  (9875767) C Polinton-4_DR     DNA/Maverick         (7598)  12689   12364  133383  
   569   16.6  0.7  5.7  chr1              49702516 49702662  (9875620) C Ginger1-N1_DR     DNA/Ginger-1          (276)   2382    2243  133387  
   299   20.6  9.2  0.8  chr1              49702517 49702756  (9875526) C HAT1_DR           DNA/hAT-Ac           (2647)    645     386  133388 *
   416    9.6  0.0  0.0  chr1              49702747 49702819  (9875463) + Harbinger3_DR     DNA/PIF-Harbinger      2046   2118  (1481)  133389 *
   815   23.8 12.5  4.2  chr1              49702757 49702810  (9875472) C Polinton-4_DR     DNA/Maverick         (7436)  12363   12319  133383  
   228   14.1  1.3  1.3  chr1              49703498 49703545  (9874737) + EnSpm-N42_DR      DNA/CMC-EnSpm           642    744   (508)  133390  
   267    5.1  1.0  1.0  chr1              49703546 49703644  (9874638) C DNA2-7_DR         DNA                  (6933)   2717    2619  133391 *
  1042   21.4  7.0  5.3  chr1              49703558 49703931  (9874351) C Helitron-N3B_DR   RC/Helitron          (4137)   2467    2088  133392  
   228   14.1  1.3  1.3  chr1              49703645 49703663  (9874619) + EnSpm-N42_DR      DNA/CMC-EnSpm           745    789   (463)  133390 *
  2715    8.6  9.5  1.2  chr1              49703935 49704452  (9873830) + DNA-5-8C_DR       DNA/hAT-hAT5              1    560   (131)  133393  
   203   20.0  0.0  2.0  chr1              49704465 49704515  (9873767) C Helitron-4_DR     RC/Helitron         (18286)  13582   13533  133394 *
   309   19.4  0.0  1.6  chr1              49704483 49704497  (9873785) + EnSpm-N13_DR      DNA/CMC-EnSpm          8112   8172 (13976)  133395  
   325   14.9  0.0  0.0  chr1              49704498 49704544  (9873738) C Mariner-N38_DR    DNA/TcMar-Tc1         (500)     47       1  133396  
   438   22.5  6.9  5.1  chr1              49704656 49704696  (9873586) + DNA-8-9_DR        DNA/hAT-Ac             3220   3263   (456)  133397  
   644   17.6  3.7  2.2  chr1              49704697 49704830  (9873452) + SINE2-5_DR        SINE/tRNA-V-RTE           1    136   (146)  133398  
   500   15.6  9.5  3.9  chr1              49704842 49704988  (9873294) C Harbinger-4N1B_DR DNA/PIF-Harbinger     (641)    522     368  133399  
   216    9.4  0.0  0.0  chr1              49704991 49705022  (9873260) C CryptonV-N3_DR    DNA/Crypton-V         (970)  19693   19662  133400  
  2743   12.4 29.0  0.1  chr1              49705027 49705609  (9872673) C TDR13B2           DNA                    (28)    751       1  133401  
   372   13.0  0.0  8.1  chr1              49705556 49705622  (9872660) + DNA9-3_DR         DNA/MULE-MuDR?         5725   5786  (5593)  133402 *
   661    5.8  8.1  0.0  chr1              49705610 49705696  (9872586) C Harbinger-4N1_DR  DNA/PIF-Harbinger     (874)    147      54  133403  
   364   20.9  5.3  3.5  chr1              49706594 49706707  (9871575) + hAT-27N1_DR       DNA/hAT-Ac                1    116   (615)  133404  
   268   26.3  5.9  7.7  chr1              49706612 49706850  (9871432) + CryptonV-N5_DR    DNA/Crypton-V          9794  10028 (14509)  133405 *
   846    8.3 15.4  0.0  chr1              49706847 49707015  (9871267) C EnSpm-N16_DR      DNA/CMC-EnSpm           (7)    195       1  133406  
   205   22.8  0.0  0.0  chr1              49707025 49707081  (9871201) C Zisupton-6_DR     DNA/Zisupton        (16645)   5471    5415  133407 *
   496   17.4  7.6  0.7  chr1              49707078 49707222  (9871060) + DNA11TA1_DR       DNA/CMC-EnSpm            12    166    (37)  133408  
   466    8.4  0.0  0.0  chr1              49707239 49707309  (9870973) + hAT-27N1_DR       DNA/hAT-Ac              284    354   (377)  133409  
   815   17.1  1.5  1.0  chr1              49707367 49707561  (9870721) C DNA-TA-2_DR       DNA/CMC-EnSpm           (0)    196       1  133410  
   204   15.4  3.6  5.6  chr1              49707525 49707579  (9870703) C Tx1-29_DR         LINE/L1-Tx1          (4722)    377     324  133411 *
   387   13.5  0.0  0.0  chr1              49707561 49707612  (9870670) C Crypton-N1_DR     DNA/Crypton-A          (15)    469     418  133412  
   548    7.1  0.0  0.0  chr1              49707621 49707690  (9870592) C Crypton-N1_DR     DNA/Crypton-A         (405)     79      10  133412  
   813    8.7  3.9  0.8  chr1              49707770 49707896  (9870386) C hAT-N35B_DR       DNA/hAT-Ac              (0)   1612    1482  133413  
   424   21.3  6.5  0.0  chr1              49707892 49707999  (9870283) C DNA-8-22_DR       DNA/hAT-Ac            (622)    812     698  133414 *
   360    9.1 25.0  4.2  chr1              49708008 49708087  (9870195) C hAT-N35C_DR       DNA/hAT-Ac            (790)    801     706  133415  
  1786    8.2  4.4  0.3  chr1              49708089 49708359  (9869923) C hAT-N35C_DR       DNA/hAT-Ac           (1016)    575     294  133415  
   338    4.9  4.9  0.0  chr1              49708343 49708423  (9869859) C EnSpm-N14_DR      DNA/CMC-EnSpm         (913)   3667    3583  133416 *
  2970   10.7 15.3  2.4  chr1              49708356 49708911  (9869371) + LOOPERN2_DR       DNA/Kolobok-T2          750   1375     (0)  133417  
   285   16.1  1.8  0.0  chr1              49709197 49709252  (9869030) + hAT-27N1_DR       DNA/hAT-Ac              656    712    (19)  133418  
   899   10.5  6.2  0.0  chr1              49709296 49709457  (9868825) + EnSpm-N16_DR      DNA/CMC-EnSpm            31    202     (0)  133419  
  1503    5.6 21.7  0.0  chr1              49710048 49710296  (9867986) C REX1-5_DR         LINE/Rex-Babar          (5)   2654    2352  133420  
   713   13.2  0.0  0.5  chr1              49710490 49710855  (9867427) + (TTA)n            Simple_repeat             1    364     (0)  133421  
   321   16.7  3.1  0.0  chr1              49710774 49710869  (9867413) + DNA-6-N2_DR       DNA                     787    885  (4171)  133422 *
   295   12.7  0.0 12.5  chr1              49710803 49710910  (9867372) C DNA-TA-4_DR       DNA/TcMar            (5082)   4713    4618  133423 *
   374   15.2 29.9  1.5  chr1              49710845 49710898  (9867384) C EnSpm-6N1_DR      DNA/CMC-EnSpm        (2799)   6437    6246  133424  
   404   15.1  3.2  2.1  chr1              49710899 49710993  (9867289) C DNA2-7_DR         DNA                  (4958)   4692    4597  133425 *
   490   10.8  1.4  0.0  chr1              49710919 49710992  (9867290) + hAT-N138B_DR      DNA/hAT-Ac             1135   1209   (240)  133426  
   390   17.0  4.1  3.1  chr1              49710993 49711015  (9867267) + EnSpm-15_DR       DNA/CMC-EnSpm          1040   1137 (10317)  133427  
   454    8.2  0.0  0.0  chr1              49711057 49711117  (9867165) + Tc1-6_DR          DNA/TcMar-Tc1             1     61  (1142)  133428  
   581    6.1  0.0  1.2  chr1              49711124 49711206  (9867076) C Tc1-6_DR          DNA/TcMar-Tc1         (921)    282     201  133429  
   214    8.6  5.7  0.0  chr1              49711207 49711241  (9867041) C Tc1-6_DR          DNA/TcMar-Tc1        (1166)     37       1  133429  
   263   24.3  7.7  0.9  chr1              49711304 49711407  (9866875) C hAT-N127_DR       DNA/hAT-Charlie       (140)  10176   10066  133430 *
   443   17.9  4.2  0.0  chr1              49711318 49711412  (9866870) C ANGEL             DNA/Kolobok           (120)    189      91  133431  
   361   21.0 20.2  0.0  chr1              49711354 49711477  (9866805) + ANGEL             DNA/Kolobok             161    309     (0)  133432 *
   220   27.3  8.6  8.6  chr1              49711357 49711496  (9866786) + EnSpm-N40B_DR     DNA/CMC-EnSpm          3115   3254  (2253)  133433 *
   337   22.0  7.3  6.6  chr1              49711521 49711552  (9866730) + DNAX-25_DR        DNA/Zisupton           2113   2145  (1282)  133434  
  1827    7.4  0.0 37.7  chr1              49711553 49712052  (9866230) + HE2_DR            SINE/tRNA-V-RTE           1    363     (0)  133435  
  1311   19.6  1.6 32.5  chr1              49712053 49712156  (9866126) C DNA9-3_DR         DNA/MULE-MuDR?       (9704)   1674    1212  133436  
   379   11.1  0.0  3.7  chr1              49712070 49712083  (9866199) + Zisupton-3_DR     DNA/Zisupton           7100   7166   (789)  133437 *
   381    7.6  1.1  0.0  chr1              49712084 49712175  (9866107) + EnSpm-N1_DR       DNA/CMC-EnSpm          2011   2103   (427)  133438  
   361   12.8  3.1  3.1  chr1              49712086 49712214  (9866068) + CryptonV-N5_DR    DNA/Crypton-V          9162   9290 (15247)  133439 *
   338   16.1  2.0  7.9  chr1              49712088 49712235  (9866047) C EnSpm-N42B_DR     DNA/CMC-EnSpm        (2870)   1434    1295  133440 *
   334   11.8  0.0  0.0  chr1              49712463 49712513  (9865769) + ANGEL             DNA/Kolobok             259    309     (0)  133441  
   223   21.9  0.0  3.6  chr1              49712464 49712520  (9865762) + Merlin-2_DR       DNA/Merlin             7358   7412  (6509)  133442 *
   428   13.7 26.2  1.7  chr1              49712873 49713013  (9865269) C ANGEL             DNA/Kolobok           (134)    175       1  133443  
   222   19.6  3.6  0.0  chr1              49712964 49713019  (9865263) C EnSpm-16_DR       DNA/CMC-EnSpm        (6846)   2938    2881  133444 *
   306   18.8 23.2  5.1  chr1              49713621 49713805  (9864477) C L2-1B_DR          LINE/L2                 (3)   1005     789  133445  
   280   26.2 10.9  0.8  chr1              49713915 49714033  (9864249) C EnSpm-8_DR        DNA/CMC-EnSpm        (1473)   7968    7838  133446 *
   347   14.3  5.7  0.0  chr1              49713968 49714037  (9864245) + ANGEL             DNA/Kolobok              57    130   (179)  133447  
   250   22.7  1.5  0.0  chr1              49713986 49714051  (9864231) + EnSpm-N6B_DR      DNA/CMC-EnSpm?          512    578  (2672)  133448 *
   230   18.6 19.2  1.6  chr1              49714216 49714319  (9863963) + hAT-N134_DR       DNA/hAT?                736    857   (208)  133449 *
   334   18.9  0.0  1.4  chr1              49714260 49714334  (9863948) C ANGEL             DNA/Kolobok            (56)    253     180  133450  
   225   15.6  2.5 11.0  chr1              49714272 49714350  (9863932) + EnSpm-N6B_DR      DNA/CMC-EnSpm?          508    580  (2670)  133451 *
   204   20.6 16.0  1.9  chr1              49714335 49714353  (9863929) + Dada-U1A_DR       DNA/Dada               5683   5789  (5190)  133452 *
   231   27.7  2.4  0.0  chr1              49714461 49714543  (9863739) + ENSPM-6_DR        DNA/CMC-EnSpm         22384  22468 (10148)  133453 *
  1542    5.7  1.0  0.0  chr1              49714473 49714664  (9863618) + hAT-N127_DR       DNA/hAT-Charlie        5817   6010  (4306)  133454  
   285   32.3  5.1  3.4  chr1              49714478 49714711  (9863571) + CryptonV-N5_DR    DNA/Crypton-V         12570  12807 (11730)  133455 *
   244   20.0 16.0  0.0  chr1              49714651 49714725  (9863557) C ANGEL             DNA/Kolobok            (43)    266     180  133456 *
   442   24.6  5.2  0.0  chr1              49714726 49714859  (9863423) C EnSpm-N23_DR      DNA/CMC-EnSpm           (0)    638     498  133457  
  1086   11.9  7.4  0.9  chr1              49715207 49715409  (9862873) + HE1_DR1           SINE/tRNA-V-RTE         159    374    (28)  133458  
   644   17.2  2.0  2.7  chr1              49715283 49715431  (9862851) + HATN17_DR         DNA/hAT-Tip100          345    492  (1055)  133459 *
   278   19.6  0.0  0.0  chr1              49715908 49715926  (9862356) C MuDR-2_DR         DNA/MULE-MuDR        (7582)  16351   16333  133460  
  3195    4.9 10.9  0.6  chr1              49715927 49716421  (9861861) + Mariner-N38_DR    DNA/TcMar-Tc1             1    546     (1)  133461  
   276    8.7  0.0  6.5  chr1              49716379 49716427  (9861855) + EnSpm-N2_DR       DNA/CMC-EnSpm          3093   3138   (877)  133462 *
   262   11.6  0.0  2.3  chr1              49716389 49716432  (9861850) + Kolobok-4_DR      DNA/Kolobok-T2         3460   3502  (3129)  133463 *
   866   14.0 26.0  0.0  chr1              49716422 49716446  (9861836) + hAT5-N2_DR        DNA/hAT-hAT5           1108   1399  (1182)  133464  
  1054    9.3 19.9  0.4  chr1              49716447 49716652  (9861630) + Helitron-N3_DR    RC/Helitron            1538   1783  (1233)  133465  
   911   12.4  8.9  0.0  chr1              49716657 49716825  (9861457) + piggyBac-N2_DR    DNA/PiggyBac              2    185   (351)  133466 *
  1287    7.7  0.6  0.0  chr1              49716825 49716992  (9861290) C TDR19C            DNA/hAT-Charlie       (227)    169       1  133467  
   310   26.3  1.8  4.2  chr1              49716905 49717014  (9861268) + ENSPM-6_DR        DNA/CMC-EnSpm         19570  19665 (12951)  133468 *
   405    8.4 27.7  0.0  chr1              49716993 49717075  (9861207) + piggyBac-N2_DR    DNA/PiggyBac            431    536     (0)  133469  
  1604   16.6  7.5  2.6  chr1              49717099 49717458  (9860824) C DNA2-7_DR         DNA                  (4846)   4804    4428  133470 *
  2102   10.6  6.0  0.8  chr1              49717137 49717470  (9860812) C SINE2-4_DR        SINE/tRNA-V-RTE         (2)    369      19  133471  
  1268   10.1 35.7  0.0  chr1              49717515 49717690  (9860592) + SINE3-1a          SINE/5S-Deu-L2           28    360   (210)  133472  
   242   18.9  0.0  7.8  chr1              49717691 49717703  (9860579) C EnSpm-N48B_DR     DNA/CMC-EnSpm        (5393)   1566    1503  133473  
   258   19.6  0.0  0.0  chr1              49717704 49717759  (9860523) + CryptonV-2_DR     DNA/Crypton-V         18173  18228  (3583)  133474  
   269   22.9  6.6  0.0  chr1              49717761 49717821  (9860461) C Kolobok-N9_DR     DNA/Kolobok-T2        (835)    804     740  133475 *
  1433   11.2 32.9  7.5  chr1              49717785 49718304  (9859978) C HATN11B_DR        DNA/hAT                (47)    643       1  133476  
   378    7.5  0.0  0.0  chr1              49718305 49718357  (9859925) + SINE3-1a          SINE/5S-Deu-L2          512    564     (6)  133477  
   479   23.0  1.3  6.8  chr1              49718375 49718528  (9859754) + Penelope-1_DR     LINE/Penelope          3703   3848   (598)  133478 *
   753   17.3  1.5  0.0  chr1              49718394 49718526  (9859756) C EnSpm-N48B_DR     DNA/CMC-EnSpm        (6064)    895     761  133479  
   577   20.5  6.3  1.2  chr1              49718527 49718551  (9859731) C MuDR-2_DR         DNA/MULE-MuDR        (4925)  19008   18843  133480  
   243    5.9  0.0  0.0  chr1              49718550 49718583  (9859699) C EnSpm-N4B_DR      DNA/CMC-EnSpm?        (127)     93      60  133481 *
   261   12.3  8.6  1.6  chr1              49719281 49719338  (9858944) C EnSpm-N4_DR       DNA/CMC-EnSpm           (1)    211     150  133482  
   341   17.9  1.1  3.5  chr1              49719494 49719580  (9858702) C ANGEL             DNA/Kolobok             (0)    309     225  133483  
  3511    4.2  6.4  0.6  chr1              49719670 49720151  (9858131) C TZF28B            DNA/TcMar-Tc1           (0)   1614    1105  133484  
   251   22.6  2.9  9.3  chr1              49720166 49720336  (9857946) C EnSpm-N4B_DR      DNA/CMC-EnSpm?         (28)    192      32  133485  
   392   18.7  3.8 12.4  chr1              49720515 49720697  (9857585) C EnSpm-N4B_DR      DNA/CMC-EnSpm?         (28)    192      24  133486  
   347   19.8  1.9 11.0  chr1              49720877 49721035  (9857247) C EnSpm-N4B_DR      DNA/CMC-EnSpm?         (27)    193      48  133487  
   249   17.1  1.1 10.7  chr1              49721099 49721190  (9857092) C Mariner-N18_DR    DNA/TcMar-ISRm11      (503)    109      26  133488  
   237   22.5  2.9  5.9  chr1              49721100 49721203  (9857079) C EnSpm-N13_DR      DNA/CMC-EnSpm       (15958)   6191    6091  133489 *
   212   24.6  1.0  6.3  chr1              49721267 49721366  (9856916) + Merlin-2_DR       DNA/Merlin             7350   7444  (6477)  133490  
   276   20.4  0.0  0.0  chr1              49722424 49722477  (9855805) + Zisupton-6_DR     DNA/Zisupton           8916   8969 (13147)  133491 *
   377   16.0  2.7  0.0  chr1              49722434 49722508  (9855774) + Helitron-4_DR     RC/Helitron           13503  13579 (18289)  133492  
   242   12.5  4.7 15.6  chr1              49722447 49722531  (9855751) + EnSpm-N13_DR      DNA/CMC-EnSpm          7627   7703 (14446)  133493 *
  2843   14.0 16.4  0.6  chr1              49722517 49723071  (9855211) + DNA-1-3_DR        DNA/PIF-Harbinger       196    837     (0)  133494  
  1685    8.9  0.4  0.8  chr1              49723072 49723328  (9854954) + Mariner-N38_DR    DNA/TcMar-Tc1           292    547     (0)  133495  
   288   10.6  2.1  0.0  chr1              49723288 49723334  (9854948) C Helitron-N3_DR    RC/Helitron          (1434)   1582    1535  133496 *
   261   22.5 12.6  0.4  chr1              49723296 49723421  (9854861) C DNA-8-22_DR       DNA/hAT?              (655)    779     679  133497 *
   248   17.2  1.5  1.5  chr1              49723438 49723497  (9854785) C DNAX-19_DR        DNA                    (10)    429     370  133498  
  2122   11.6  6.8  0.3  chr1              49723498 49723818  (9854464) + SINE3-1           SINE/5S-Deu-L2            2    343   (247)  133499  
   248   20.9  0.0  8.6  chr1              49723765 49723827  (9854455) C hAT-N203_DR       DNA/hAT-Tip100       (4510)   1031     974  133500 *
   239   17.3  7.7  0.0  chr1              49724016 49724067  (9854215) C DNAX-15_DR        DNA                   (709)     58       3  133501  
   233   19.2  5.4  8.3  chr1              49724068 49724089  (9854193) C DNA-8-22_DR       DNA/hAT?             (1175)    259     185  133497  
   212   13.6  0.0  0.0  chr1              49724247 49724290  (9853992) + Zisupton-7_DR     DNA/Zisupton          11504  11547  (5535)  133502  
  2446   11.2 10.6  0.9  chr1              49724680 49725095  (9853187) + Kolobok-N5_DR     DNA/Kolobok-T2?          30    485     (0)  133503  
   239   21.4  1.8  0.0  chr1              49725096 49725144  (9853138) C Mariner-N31_DR    DNA/TcMar-Tc1          (35)    505     456  133504  
  1294    6.7  0.6  1.1  chr1              49725461 49725642  (9852640) C LOOPERN3B_DR      DNA/Kolobok-T2          (0)   1049     869  133505  
   769    5.4  1.8  0.0  chr1              49725648 49725758  (9852524) C Mariner-N38_DR    DNA/TcMar-Tc1         (388)    159      47  133506  
   628   18.1  4.3  1.6  chr1              49725759 49725832  (9852450) C Helitron-N3B_DR   RC/Helitron          (1322)   5282    5093  133507 *
  1103   10.7  7.0  1.9  chr1              49725788 49726044  (9852238) C DNA-8-29_DR       DNA/hAT-Tip100        (179)    841     572  133508 *
  8061    5.0  1.2  2.0  chr1              49726035 49727122  (9851160) + TDR1              DNA/TcMar-Tc1           158   1236     (0)  133509  
   222   22.9  0.0  1.4  chr1              49727472 49727542  (9850740) C DNA7-N1_DR        DNA/Zisupton         (1071)   9346    9277  133510 *
   237   17.2  6.6  8.8  chr1              49727487 49727684  (9850598) + DNA-N43_DR        DNA/TcMar-Fot1          524    717   (337)  133511 *
   314   13.5  1.2 14.4  chr1              49727512 49727684  (9850598) + ERV1-N3-I_DR      LTR/ERV1               3614   3766   (825)  133512 *
   903   11.2  0.9 15.2  chr1              49727517 49727923  (9850359) + (CA)n             Simple_repeat             1    349     (0)  133513  
   341   12.4  1.0 18.1  chr1              49727685 49727769  (9850513) C Zisupton-7_DR     DNA/Zisupton         (5547)  11535   11374  133514 *
   230   12.1  2.3  9.9  chr1              49727697 49727765  (9850517) + ERV1-N3-I_DR      LTR/ERV1               3589   3711   (880)  133515 *
   228   13.6  0.9 16.9  chr1              49727766 49727825  (9850457) C Zisupton-7_DR     DNA/Zisupton         (5544)  11538   11448  133516  
   472   16.9  3.2  5.4  chr1              49727826 49727919  (9850363) C hAT-N48B_DR       DNA/hAT-Ac            (469)   1671    1580  133517  
   228   13.6  0.9 16.9  chr1              49727920 49727977  (9850305) C Zisupton-7_DR     DNA/Zisupton         (5544)  11447   11356  133516  
   230   12.1  2.3  9.9  chr1              49727978 49728007  (9850275) + ERV1-N3-I_DR      LTR/ERV1               3712   3768   (823)  133515  
   229   15.3  1.3  9.5  chr1              49728215 49728248  (9850034) C Zisupton-7_DR     DNA/Zisupton         (5558)  11524   11378  133518  
   305   14.2  3.2  4.0  chr1              49728249 49728373  (9849909) + Polinton-1_DR     DNA/Maverick          17616  17739   (746)  133519  
   228   15.1  3.5 10.6  chr1              49728250 49728420  (9849862) + ERV1-N3-I_DR      LTR/ERV1               3606   3765   (826)  133520 *
   228   14.9  2.6  9.4  chr1              49728266 49728458  (9849824) + DNA-N43_DR        DNA/TcMar-Fot1          531    711   (343)  133521 *
   294   17.4  3.6  1.5  chr1              49728404 49728470  (9849812) C Zisupton-7_DR     DNA/Zisupton        (12395)   4687    4618  133522  
   261   11.9  0.0  7.5  chr1              49728471 49728570  (9849712) + EnSpm-N14_DR      DNA/CMC-EnSpm          3571   3663   (917)  133523  
   294   17.4  3.6  1.5  chr1              49728571 49728598  (9849684) C Zisupton-7_DR     DNA/Zisupton        (12395)   4617    4587  133522  
   223   22.8  0.0 11.3  chr1              49728880 49728958  (9849324) + Merlin-1_DR       DNA/Merlin             4674   4744  (5783)  133524 *
   249   17.0  3.8  0.0  chr1              49728908 49728960  (9849322) + CryptonV-3_DR     DNA/Crypton-V           933    987 (22466)  133525 *
   533   17.9  2.8  0.0  chr1              49728933 49729038  (9849244) C EnSpm-17_DR       DNA/CMC-EnSpm        (6339)   2937    2829  133526 *
  1855   13.2  5.3  0.0  chr1              49728953 49729255  (9849027) + TDR17B            DNA/Sola-1              454    772   (774)  133527  
   849   22.4  7.6  2.4  chr1              49729053 49729290  (9848992) + MuDR-2_DR         DNA/MULE-MuDR         20028  20277  (3656)  133528 *
  2175   10.2  4.7  0.0  chr1              49730280 49730601  (9847681) + SINE2-4_DR        SINE/tRNA-V-RTE          35    371     (0)  133529  
   359   24.0 10.9  2.2  chr1              49730489 49730616  (9847666) + CryptonV-N5_DR    DNA/Crypton-V          5129   5267 (19270)  133530 *
   257   31.2  0.0  0.9  chr1              49730964 49731073  (9847209) + DNA8-9_DR         DNA/hAT-Ac              764    872   (579)  133531 *
   508   22.4 10.5  0.0  chr1              49730983 49731125  (9847157) C Merlin-1_DR       DNA/Merlin           (1957)   8570    8413  133532 *
   661   11.6  9.8  0.0  chr1              49731014 49731125  (9847157) + SINE2-5_DR        SINE/tRNA-V-RTE           1    123   (159)  133533  
   774   12.1  2.1  0.8  chr1              49731126 49732142  (9846140) + TDR13             DNA                     425    532   (240)  133534  
  1525   19.0  6.2  2.3  chr1              49732144 49732483  (9845799) + TDR13             DNA                     420    772     (0)  133535  
   861   15.6  9.4  0.0  chr1              49732514 49732693  (9845589) C DNA11TA1_DR       DNA/CMC-EnSpm           (0)    203       7  133536  
   396   19.4  4.2  2.1  chr1              49733172 49733266  (9845016) + EnSpm-N44_DR      DNA/CMC-EnSpm          5382   5478  (3174)  133537  
   346   18.8  5.8  1.1  chr1              49733195 49733210  (9845072) C EnSpm-N11_DR      DNA/CMC-EnSpm        (2365)   2988    2969  133538 *
  1415   14.2  7.6  0.4  chr1              49733211 49733472  (9844810) + SINE2-5_DR        SINE/tRNA-V-RTE           1    281     (1)  133539  
   342   23.9  4.1  3.3  chr1              49733374 49733494  (9844788) + DNA2-7_DR         DNA                    4657   4778  (4872)  133540 *
   328    7.1  0.0  0.0  chr1              49733573 49733684  (9844598) + (TAA)n            Simple_repeat             1    112     (0)  133541  
   257    8.7  0.0  0.0  chr1              49733591 49733705  (9844577) + DNA-1-7_DR        DNA/PIF-Harbinger       668    785   (653)  133542 *
  2325    7.6  8.8  0.6  chr1              49734000 49734328  (9843954) + SINE2-3_DR        SINE/tRNA-V-RTE          12    367     (1)  133543  
  1966   19.4 22.9  4.0  chr1              49734039 49734693  (9843589) + Helitron-2_DR     RC/Helitron           23048  23821  (3591)  133544 *
  2151   11.2  5.6  4.2  chr1              49734345 49734758  (9843524) + SINE2-4_DR        SINE/tRNA-V-RTE           6    371     (0)  133545  
   442   16.3  1.1  2.3  chr1              49734687 49734774  (9843508) + IS3EU-4_DR        DNA/IS3EU              9174   9260  (5769)  133546 *
   412   17.6  5.3  4.4  chr1              49734697 49734809  (9843473) C DNA8-23_DR        DNA                  (4965)   1774    1661  133547 *
   788   19.3  0.0  1.2  chr1              49735189 49735361  (9842921) + DNA11TA1_DR       DNA/CMC-EnSpm            27    197     (6)  133548  
  1017   10.6  7.9  0.5  chr1              49735364 49735552  (9842730) + DNA11TA1_DR       DNA/CMC-EnSpm             1    203     (0)  133549  
   489    7.5  2.1  1.1  chr1              49736034 49736127  (9842155) C DNA6-6_DR         DNA                  (1260)  10021    9927  133550  
   315   12.0  1.1  2.1  chr1              49736052 49736145  (9842137) + ENSPM-6_DR        DNA/CMC-EnSpm         13950  14042 (18574)  133551 *
   216   10.9  0.0  0.0  chr1              49736135 49736167  (9842115) + hAT-5_DR          DNA/hAT-Charlie         191    219  (2277)  133552 *
  2340    8.8  1.2  0.0  chr1              49736140 49736459  (9841823) + Harbinger-N13_DR  DNA/PIF-Harbinger         1    324     (0)  133553  
   268   19.8  1.8  4.6  chr1              49736504 49736515  (9841767) + MOSAT_DR          Satellite              1095   1113   (974)  133554  
   273   12.5  0.0  2.1  chr1              49736516 49736564  (9841718) C Ginger1-N1_DR     DNA/Ginger-1          (365)   2293    2246  133555 *
   976   10.1  0.0  5.4  chr1              49736522 49736692  (9841590) + (TCTG)n           Simple_repeat             1    370   (164)  133556  
   268   19.8  1.8  4.6  chr1              49736565 49736614  (9841668) + MOSAT_DR          Satellite              1114   1202   (885)  133554 *
   441   24.7  0.0  3.1  chr1              49736693 49736714  (9841568) + (TCTA)n           Simple_repeat             1     39   (271)  133557  
   484   15.0  1.3  4.7  chr1              49736715 49736868  (9841414) C Ginger1-N1_DR     DNA/Ginger-1          (285)   2373    2225  133558  
   441   24.7  0.0  3.1  chr1              49736869 49737012  (9841270) + (TCTA)n           Simple_repeat            40    310     (0)  133557 *
   621   20.4  0.0  5.8  chr1              49736957 49737102  (9841180) + Ginger1-N1_DR     DNA/Ginger-1            287    424  (2234)  133559  
   290   23.9  0.0  2.8  chr1              49737003 49737114  (9841168) + MOSAT_DR          Satellite              1108   1216   (871)  133560 *
   976   10.1  0.0  5.4  chr1              49737013 49737086  (9841196) + (TCTG)n           Simple_repeat           371    534     (0)  133556  
   814   13.1 14.1  0.5  chr1              49737180 49737356  (9840926) C EnSpm-N4_DR       DNA/CMC-EnSpm          (11)    201       1  133561  
   798   21.8  9.2  4.1  chr1              49738145 49738947  (9839335) C Polinton-4_DR     DNA/Maverick         (7586)  12701   12319  133562 *
   955   16.7  0.0  4.5  chr1              49738154 49738264  (9840018) + (TCCA)n           Simple_repeat             1    263   (822)  133563  
   859    3.9  0.0  2.2  chr1              49738265 49738448  (9839834) + (TCTA)n           Simple_repeat             1    180     (0)  133564  
   263   37.4  0.5  6.7  chr1              49738445 49738633  (9839649) + (TCTG)n           Simple_repeat             3    180     (0)  133565 *
   955   16.7  0.0  4.5  chr1              49738634 49738838  (9839444) + (TCCA)n           Simple_repeat           264    750   (335)  133563  
   925   16.6  0.0  2.0  chr1              49738839 49738898  (9839384) + (TCTA)n           Simple_repeat             1    104   (203)  133566  
   994    4.3  0.0  0.0  chr1              49738899 49739038  (9839244) + Ginger1-N1_DR     DNA/Ginger-1            288    427  (2231)  133567  
   925   16.6  0.0  2.0  chr1              49739039 49739152  (9839130) + (TCTA)n           Simple_repeat           105    307     (0)  133566 *
  1012   17.4  9.5  0.6  chr1              49739131 49739509  (9838773) C Polinton-4_DR     DNA/Maverick         (7592)  12695   12319  133568  
   955   16.7  0.0  4.5  chr1              49739153 49739289  (9838993) + (TCCA)n           Simple_repeat           751   1085     (0)  133563 *
   495   12.2  0.0 20.0  chr1              49739322 49739537  (9838745) + (TCCA)n           Simple_repeat             1    180     (0)  133563  
  1039    7.8 28.9  0.4  chr1              49739748 49739941  (9838341) C Mariner-N23_DRe   DNA/TcMar-ISRm11        (0)   1031     783  133569  
   686   19.5  0.0  2.7  chr1              49740034 49740223  (9838059) + DNA11TA1_DR       DNA/CMC-EnSpm            14    198     (5)  133570  
   890   14.1  5.4  5.4  chr1              49740655 49740857  (9837425) C DNA11TA1B_DR      DNA/CMC-EnSpm           (0)    203       1  133571  
  6552   11.3  6.8  0.0  chr1              49741149 49742173  (9836109) C Tc1-4_DR          DNA/TcMar-Tc1         (186)   1386     292  133572  
   745   10.9  7.9  1.3  chr1              49742221 49742360  (9835922) C Polinton-1N1_DR   DNA/Maverick        (14122)   1347    1199  133573 *
  1135    3.7  0.0  0.7  chr1              49742237 49742373  (9835909) + HE2_DR            SINE/tRNA-V-RTE         228    363     (0)  133574  
   987    9.4  0.0  2.7  chr1              49742240 49742392  (9835890) C DNA9-6_DR         DNA                  (3291)   4593    4445  133575 *
   637   13.1  4.5  2.9  chr1              49742404 49742537  (9835745) C DNA11TA1_DR       DNA/CMC-EnSpm           (0)    203      68  133576  
  3081    4.7  7.0  5.8  chr1              49743249 49743746  (9834536) C Mariner-N38_DR    DNA/TcMar-Tc1          (14)    533      30  133577  
   794    3.2 13.5  1.4  chr1              49743638 49743763  (9834519) + CryptonV-N4_DR    DNA/Crypton-V          4960   5100  (8393)  133578 *
   223   13.9  0.0  0.0  chr1              49743755 49743790  (9834492) + DNA-N46_DR        DNA                     427    462    (75)  133579 *
   291   11.1  0.0  0.0  chr1              49743760 49743804  (9834478) + hAT-N127_DR       DNA/hAT-Charlie        5211   5255  (5061)  133580 *
   751   13.2 11.6  0.0  chr1              49743798 49743971  (9834311) C TDR7              DNA                   (362)    179       1  133581  
   211   19.7  0.0 16.4  chr1              49743897 49743981  (9834301) + CryptonV-3_DR     DNA/Crypton-V         21844  21916  (1537)  133582 *
   254   17.2  9.4  0.0  chr1              49744022 49744085  (9834197) + hAT-N21B_DR       DNA/hAT-Ac             1065   1134   (167)  133583  
   560   17.0  6.0  0.0  chr1              49744097 49744196  (9834086) + hAT-N138B_DR      DNA/hAT-Ac             1083   1188   (261)  133584  
   261   27.2  7.1  3.4  chr1              49744108 49744248  (9834034) C SAT-26_DR         Satellite            (1678)   2205    2060  133585 *
  1411   16.2  3.1  9.9  chr1              49744401 49744722  (9833560) C Harbinger-5N1_DR  DNA/PIF-Harbinger       (0)   1823    1522  133586  
   449   12.4  0.0  6.8  chr1              49744740 49744817  (9833465) + hAT-N126B_DR      DNA/hAT-Ac              473    545    (55)  133587  
   973    9.1 19.4  0.0  chr1              49744845 49745009  (9833273) + TDR13             DNA                     576    772     (0)  133588  
   296   13.4  0.0  5.0  chr1              49745915 49745977  (9832305) + hAT-N127_DR       DNA/hAT-Charlie        5211   5270  (5046)  133589 *
   452   25.6  5.2  2.0  chr1              49745944 49746134  (9832148) C CryptonV-N4_DR    DNA/Crypton-V        (4241)   9252    9056  133590 *
   890   14.9  6.9  0.0  chr1              49745967 49746141  (9832141) C HE1_DR1           SINE/tRNA-V-RTE        (30)    372     186  133591  
   415    7.4  0.0  1.5  chr1              49746136 49746204  (9832078) C Harbinger-N17_DR  DNA/PIF-Harbinger    (1140)    505     438  133592 *
   418    4.7  0.0  1.6  chr1              49746144 49746204  (9832078) C TDR7              DNA                    (46)    495     436  133593  
  1159   10.8  5.4  0.0  chr1              49746205 49746389  (9831893) + hAT-N32B_DR       DNA/hAT-Charlie           1    195   (236)  133594  
   773    7.4 11.6  0.0  chr1              49746389 49746509  (9831773) C DNA15TA1_DR       DNA/CMC-EnSpm         (307)    135       1  133595 *
   434   12.9  0.0  0.0  chr1              49746510 49746571  (9831711) + EnSpm-N21_DR      DNA/CMC-EnSpm           340    401    (78)  133596  
   727   15.1  8.6  1.6  chr1              49746876 49747050  (9831232) C EnSpm-N4B_DR      DNA/CMC-EnSpm?          (0)    220      34  133597  
   215   13.5 10.8  0.0  chr1              49747019 49747092  (9831190) C Dada-U6_DR        DNA/Dada             (1733)   7230    7149  133598 *
   238   12.7  2.8  0.0  chr1              49747039 49747109  (9831173) + DNA-N27_DR        DNA                     653    725   (270)  133599 *
   320   21.8 23.6  2.8  chr1              49747054 49747366  (9830916) C Helitron-N3B_DR   RC/Helitron          (4157)   2447    1905  133600  
  1258    4.8  0.6  0.0  chr1              49747367 49747532  (9830750) C Mariner-N38_DR    DNA/TcMar-Tc1         (380)    167       1  133601 *
  7762    7.4  6.1  1.1  chr1              49747532 49748705  (9829577) + TDR1              DNA/TcMar-Tc1             3   1235     (1)  133602  
   320   21.8 23.6  2.8  chr1              49747533 49747587  (9830695) C Helitron-N3B_DR   RC/Helitron          (4157)   1904    1806  133600 *
   340   23.6  1.1 11.0  chr1              49749038 49749227  (9829055) C EnSpm-9_DR        DNA/CMC-EnSpm        (7531)   1089     917  133603  
   260   11.5  1.6  0.0  chr1              49749174 49749234  (9829048) C hAT-N202_DR       DNA/hAT-Tip100       (1707)    178     117  133604 *
   265   18.1  2.3  3.5  chr1              49749369 49749454  (9828828) C Polinton-1_DR     DNA/Maverick          (794)  17691   17607  133605  
  1226   18.6  7.4  9.1  chr1              49749719 49749739  (9828543) C DNA-8-9_DR        DNA/hAT-Ac           (1266)   2453    2290  133606  
  1984    9.1 11.6  0.8  chr1              49749740 49750083  (9828199) + HE1_DR1           SINE/tRNA-V-RTE           2    382    (20)  133607  
   203   15.3  1.4  2.7  chr1              49750079 49750152  (9828130) + CryptonV-N4_DR    DNA/Crypton-V          3964   4036  (9457)  133608 *
  1226   18.6  7.4  9.1  chr1              49750084 49750108  (9828174) C DNA-8-9_DR        DNA/hAT-Ac           (1266)   2289    2070  133606  
   506   17.9  4.1 10.9  chr1              49750395 49750417  (9827865) C Dada-U1A_DR       DNA/Dada             (7082)   3897    3887  133609  
  2293    6.5 23.6  0.2  chr1              49750418 49750845  (9827437) + Mariner-N38_DR    DNA/TcMar-Tc1             1    528    (19)  133610  
   287    7.5  0.0  0.0  chr1              49751215 49751267  (9827015) + DNA8-25_DR        DNA                     685    737  (3230)  133611  
   276   19.5  2.4  0.0  chr1              49751268 49751296  (9826986) + hAT-N131_DR       DNA/hAT-Ac              251    334  (1730)  133612  
   271   14.8  6.5  1.5  chr1              49751348 49751409  (9826873) + Copia-11F_DR-LTR  LTR/Gypsy?                1     65   (380)  133613 *
   676   13.0  4.8  1.6  chr1              49751404 49751528  (9826754) C Copia-11D_DR-LTR  LTR/Gypsy?            (345)    132       4  133614  
  3096   14.8  4.6  1.6  chr1              49754451 49755053  (9823229) C DIRS-1-LTR_DR     LTR/Ngaro               (1)    621       1  133615  
  1595    9.7 31.3  2.8  chr1              49755074 49755434  (9822848) + DNA-1-7_DR        DNA/PIF-Harbinger         1    461   (977)  133616  
  3193    7.7  4.8  2.2  chr1              49755442 49755917  (9822365) C HATN3B_DR         DNA/hAT-Tip100          (0)    979     492  133617  
   622   10.8 15.6  1.2  chr1              49755905 49756045  (9822237) + DNA-1-7_DR        DNA/PIF-Harbinger       536    696   (742)  133618 *
   233    3.7  0.0  0.0  chr1              49756043 49756069  (9822213) + SINE2-5_DR        SINE/tRNA-V-RTE         149    175   (107)  133619 *
   644   13.9 14.4  1.2  chr1              49756060 49756212  (9822070) + DNA8-22_DR        DNA                      13    185   (600)  133620  
   212   15.5  5.2 10.9  chr1              49756070 49756090  (9822192) C hAT-N167B_DR      DNA/hAT-Charlie       (180)   1383    1339  133621 *
   288   29.8  8.7  1.1  chr1              49756228 49756239  (9822043) C DNA-N44_DR        DNA/Kolobok-T2         (46)    486     473  133622  
   225   23.6  1.8  3.6  chr1              49756240 49756296  (9821986) + SAT-19_DR         Satellite               786    841   (934)  133623  
   288   29.8  8.7  1.1  chr1              49756297 49756465  (9821817) C DNA-N44_DR        DNA/Kolobok-T2         (46)    472     259  133622 *
   346   24.8  6.4  3.4  chr1              49756302 49756472  (9821810) + CryptonV-N3_DR    DNA/Crypton-V          2320   2495 (18168)  133624  
   258   18.3  4.7 11.1  chr1              49756557 49756642  (9821640) + Kolobok-N2_DR     DNA/Kolobok-T2          165    245  (1126)  133625  
   240   17.7  4.3  3.4  chr1              49756758 49756826  (9821456) + SAT-19_DR         Satellite                 1     69   (423)  133626  
   224   29.0  0.0  4.0  chr1              49756761 49756839  (9821443) + Kolobok-N2_DR     DNA/Kolobok-T2          202    277  (1094)  133627 *
   265   10.3 32.4  0.0  chr1              49758012 49758079  (9820203) C hAT-N58C_DR       DNA/hAT-Ac              (0)    671     582  133628  
  2854   10.7  8.9  0.4  chr1              49758216 49758655  (9819627) C SINE3-1a          SINE/5S-Deu-L2         (93)    477       1  133629  
   733   17.2 13.5  2.9  chr1              49758668 49758889  (9819393) C Copia-13D_DR-LTR  LTR/Gypsy?             (14)    895     651  133630  
  2596    9.1  2.2  0.0  chr1              49758891 49759253  (9819029) C HarbingerN1_DR    DNA/PIF-Harbinger       (0)    650     280  133631  
  1152   17.8  1.3  2.2  chr1              49759063 49759255  (9819027) + hAT-N36B_DR       DNA/hAT                 240    430   (953)  133632 *
  5761    4.9  4.8  3.0  chr1              49759256 49760031  (9818251) C DNA-3-2_DR        DNA                     (0)    973     185  133633  
  2456    9.8  7.8  2.2  chr1              49760032 49760416  (9817866) + EnSpm-N61_DR      DNA/CMC-EnSpm             1    406  (3727)  133634  
  1481    3.3  1.1  0.0  chr1              49760418 49760598  (9817684) C DNA-3-2_DR        DNA                   (790)    183       1  133633  
   836   13.3  0.0  6.3  chr1              49760602 49760753  (9817529) C HarbingerN1_DR    DNA/PIF-Harbinger     (374)    276     134  133631  
  1445   10.9  4.7  2.7  chr1              49760762 49761015  (9817267) C hAT-N22B_DR       DNA/hAT-Ac           (1104)    275      17  133635  
   343    2.5  0.0  0.0  chr1              49761058 49761097  (9817185) + HarbingerN5_DR    DNA/PIF-Harbinger       773    812    (49)  133636  
   272   16.6 11.5  1.5  chr1              49761098 49761118  (9817164) + DNA2-13_DR        DNA                    5119   5185   (713)  133637  
  4860    8.0  1.6  0.9  chr1              49761120 49761814  (9816468) C DIRS-N2_DR        LTR/Ngaro            (1545)   4484    3785  133638  
   394    0.0  0.0  0.0  chr1              49761810 49761856  (9816426) C LOOPERN6B_DR      DNA/Kolobok-T2?       (741)     55       9  133639 *
   217    9.5  0.0  2.4  chr1              49763342 49763384  (9814898) C Polinton-4_DR     DNA/Maverick         (7927)  12360   12319  133640 *
  1046   14.2  0.0 21.2  chr1              49763354 49763747  (9814535) + (TCTA)n           Simple_repeat             1    310     (0)  133641  
   576   25.0  8.8  8.2  chr1              49763355 49763407  (9814875) C Polinton-4_DR     DNA/Maverick         (7591)  12696   12597  133642 *
   904   18.2  0.0 12.4  chr1              49763408 49764199  (9814083) + (TCCA)n           Simple_repeat             1    859    (29)  133643  
   327   24.3  0.0 10.6  chr1              49764200 49764397  (9813885) + (TCTA)n           Simple_repeat             2    180     (0)  133644  
   904   18.2  0.0 12.4  chr1              49764398 49764422  (9813860) + (TCCA)n           Simple_repeat           860    888     (0)  133643  
   576   25.0  8.8  8.2  chr1              49764423 49764520  (9813762) C Polinton-4_DR     DNA/Maverick         (7591)  12596   12407  133642  
   321   18.7  0.0  0.0  chr1              49764457 49764531  (9813751) + (TCCA)n           Simple_repeat             2     76     (0)  133645 *
   266   25.5  4.7  0.0  chr1              49764806 49764911  (9813371) C EnSpm-N13_DR      DNA/CMC-EnSpm       (16228)   5921    5811  133646 *
   292   20.5  4.8  0.0  chr1              49764842 49764924  (9813358) + TDR7              DNA                     102    188   (353)  133647  
   609   20.6  2.5  0.0  chr1              49764967 49765124  (9813158) + TDR7              DNA                     296    457    (84)  133648  
   216   12.2  9.8  0.0  chr1              49765125 49765165  (9813117) C TDR1              DNA/TcMar-Tc1           (0)   1236    1192  133649  
  5709    7.0  0.5  1.1  chr1              49765274 49766073  (9812209) C TDR1              DNA/TcMar-Tc1          (64)   1172     378  133649  
   209    7.4  0.0  0.0  chr1              49766062 49766088  (9812194) C DNA-N46_DR        DNA                    (86)    451     425  133650 *
   215   11.9  0.0  4.8  chr1              49766129 49766172  (9812110) C DNA6-6_DR         DNA                  (1249)  10032    9991  133651  
  1417   14.3 10.2  2.2  chr1              49766914 49767255  (9811027) + DNA-N24_DR        DNA                      51    419   (558)  133652  
  1328   16.7  4.9  1.2  chr1              49767280 49767606  (9810676) + DNA-N24_DR        DNA                      68    406   (571)  133653  
   371    9.8  0.0  0.0  chr1              49767654 49767714  (9810568) C TDR1              DNA/TcMar-Tc1         (165)   1071    1011  133654  
   920    8.9  0.0  0.0  chr1              49767727 49767850  (9810432) C hAT-N190_DR       DNA/hAT               (201)    124       1  133655  
   472   15.7 13.1  0.7  chr1              49767861 49767982  (9810300) + DNA-N24_DR        DNA                     537    673   (304)  133656  
   759   18.3  1.2  4.3  chr1              49769149 49769314  (9808968) + Harbinger-N25_DR  DNA/PIF-Harbinger       416    576     (0)  133657  
   488   17.4  2.3  5.7  chr1              49770016 49770132  (9808150) + DNA-8-12_DR       DNA/Merlin                5    117   (614)  133658  
  3051   11.9  0.9  0.6  chr1              49770133 49770598  (9807684) C Kolobok-N6_DR     DNA/Kolobok-T2?         (0)    467       1  133659  
   414   21.5 18.1  0.0  chr1              49770599 49770739  (9807543) + DNA6-6_DR         DNA                    6330   6496  (4785)  133660 *
   484   15.6  9.4  0.0  chr1              49770645 49770740  (9807542) + DNA-8-12_DR       DNA/Merlin              214    318   (413)  133661  
   291   13.5  8.2  9.1  chr1              49770747 49770868  (9807414) C EnSpm-N10_DR      DNA/CMC-EnSpm        (7552)   1756    1636  133662  
   217   18.7  9.1  8.0  chr1              49770784 49770798  (9807484) C TE-X-13_DR        Unknown              (1210)   1215    1117  133663 *
   371   10.0 15.7  3.2  chr1              49770799 49770881  (9807401) C ANGEL             DNA/Kolobok           (216)     93       1  133664  
  4253    6.0  4.4  0.2  chr1              49771021 49771586  (9806696) C SINE3-1           SINE/5S-Deu-L2          (0)    590       1  133665  
  2123    8.9  5.9  6.2  chr1              49771601 49771957  (9806325) C TC1DR3            DNA/TcMar-Tc1         (869)    356       1  133666  
   539   16.7  0.0  0.0  chr1              49771958 49772030  (9806252) C DNA8-26_DR        DNA                  (3025)   1505    1433  133667  
   414    9.7  1.0  0.0  chr1              49771943 49772045  (9806237) C piggyBac-N5_DR    DNA/PiggyBac?         (875)   1261    1158  133668 *
   479    6.1  0.0 12.1  chr1              49771958 49772050  (9806232) C Mariner-N29_DR    DNA/TcMar-ISRm11     (1082)    683     601  133669 *
   803   16.2  0.0  7.2  chr1              49772041 49772233  (9806049) C EnSpm-N26B_DR     DNA/CMC-EnSpm          (29)    192      13  133670  
   254   20.0  0.0  0.0  chr1              49772386 49772430  (9805852) C DIRS-13_DR        LTR/DIRS             (1332)   4400    4356  133671  
   211    7.1  0.0  0.0  chr1              49773103 49773130  (9805152) + DNA2-16_DR        DNA                   10035  10062  (7989)  133672  
   741    8.7  3.5  3.5  chr1              49773168 49773310  (9804972) + DNA11TA1B_DR      DNA/CMC-EnSpm             6    148    (55)  133673  
   268   14.9  4.0  0.0  chr1              49773336 49773409  (9804873) C EnSpm-N4B_DR      DNA/CMC-EnSpm?        (142)     78       2  133674  
   271   22.8  2.5  1.2  chr1              49773410 49773476  (9804806) C DNAX-16_DR        DNA                   (355)     68       1  133675  
   236   20.0  5.5  3.6  chr1              49773410 49773436  (9804846) + hAT-N150_DR       DNA/hAT-Blackjack      1175   1263   (420)  133676 *
  1131   11.0  0.0  1.2  chr1              49773606 49773771  (9804511) C HATN7_DR          DNA/hAT               (427)    168       5  133677  
   368    6.8  0.0  0.0  chr1              49774545 49774603  (9803679) C EnSpm-6N1_DR      DNA/CMC-EnSpm        (2808)   6428    6370  133678  
   317    4.4  0.0  0.0  chr1              49774564 49774608  (9803674) C DNA2-16_DR        DNA                 (11937)   6114    6070  133679 *
   245   22.8  0.0  3.5  chr1              49774567 49774625  (9803657) C SAT-26_DR         Satellite            (1636)   2247    2191  133680 *
   860   13.5 12.9  0.0  chr1              49774632 49774824  (9803458) C L2-3_DRe          LINE/L2                 (7)   5061    4844  133681  
   723   21.3  2.6  4.8  chr1              49774819 49775050  (9803232) C Merlin-N3_DR      DNA/Merlin             (28)    227       1  133682 *
   705   15.2  2.9  0.0  chr1              49775109 49775244  (9803038) + TDR13             DNA                       1    144   (536)  133683  
   216   20.6  0.0  0.0  chr1              49775215 49775243  (9803039) + TDR13             DNA                     150    178   (594)  133684 *
   778   11.0  7.3  0.6  chr1              49775244 49775408  (9802874) C DNA-TA-2_DR       DNA/CMC-EnSpm           (0)    196      21  133685  
   663   19.3  7.2  1.2  chr1              49775409 49775479  (9802803) C DNA9-3_DR         DNA/MULE-MuDR?        (809)  10570   10321  133686  
   224    5.4  0.0  0.0  chr1              49775450 49775486  (9802796) C hAT-N21_DR        DNA/hAT-Charlie       (148)   1698    1662  133687 *
   532   18.7 20.9  0.4  chr1              49775549 49775773  (9802509) + TDR16             DNA/Merlin                2    272    (41)  133688  
   379   13.3  1.0  9.8  chr1              49775781 49775880  (9802402) + DNA11TA1B_DR      DNA/CMC-EnSpm            44    135    (68)  133689 *
  1215   20.5  4.0  2.0  chr1              49775857 49775888  (9802394) C DNA8-28_DR        DNA/hAT              (3694)   3448    3411  133690  
  1766   10.6  5.0  3.3  chr1              49775889 49776190  (9802092) + HE1_DR1           SINE/tRNA-V-RTE           2    308    (94)  133691  
   976   19.5  8.2  4.3  chr1              49775959 49776226  (9802056) C EnSpm-22N2_DR     DNA/CMC-EnSpm        (1033)   4514    4237  133692 *
   483   13.9  0.0  2.5  chr1              49776213 49776293  (9801989) + DNA11TA1B_DR      DNA/CMC-EnSpm           125    203     (0)  133693 *
   247   17.6  0.0  1.8  chr1              49776294 49776340  (9801942) C TE-X-13_DR        Unknown               (978)   1447    1402  133694  
   242   17.2  0.0  0.0  chr1              49776495 49776552  (9801730) + Gypsy-231_DR-LTR  LTR/Gypsy                78    135   (741)  133695  
   200    9.8  1.6  1.6  chr1              49776508 49776569  (9801713) C hAT-30N1_DR       DNA/hAT-Ac            (595)   1438    1377  133696 *
   253   12.3  3.1  0.0  chr1              49776515 49776579  (9801703) C hAT-N36_DR        DNA/hAT              (1518)    222     156  133697  
   690    6.0  5.0  0.0  chr1              49776900 49776999  (9801283) C DNA11TA1_DR       DNA/CMC-EnSpm           (8)    195      91  133698  
   246   12.0 19.1  6.0  chr1              49776974 49776989  (9801293) C EnSpm-N13_DR      DNA/CMC-EnSpm        (2518)  19631   19594  133699 *
   280   10.0 10.0  0.0  chr1              49776990 49777039  (9801243) C hAT-N21B_DR       DNA/hAT-Ac             (70)   1231    1177  133700 *
   947   14.1 22.8  6.3  chr1              49776999 49777011  (9801271) + Merlin-1_DR       DNA/Merlin             4700   4793  (5734)  133701  
  1129    9.3 21.1  7.9  chr1              49777012 49777315  (9800967) + Mariner-N38_DR    DNA/TcMar-Tc1            30    370   (177)  133702  
   246   12.0 19.1  6.0  chr1              49777040 49777062  (9801220) C EnSpm-N13_DR      DNA/CMC-EnSpm        (2518)  19593   19532  133699 *
  1190   12.2  7.6  7.7  chr1              49777287 49777620  (9800662) C HATN10B_DR        DNA/hAT-Ac             (68)    387       1  133703  
   947   14.1 22.8  6.3  chr1              49777316 49777354  (9800928) + Merlin-1_DR       DNA/Merlin             4794   5110  (5417)  133701 *
  2493   12.1  2.4  1.3  chr1              49777679 49778054  (9800228) C TDR13             DNA                   (363)    409      30  133704 *
  3825    7.7  0.6  0.2  chr1              49778052 49778596  (9799686) + Mariner-N38_DR    DNA/TcMar-Tc1             1    547     (0)  133705  
   314    5.0  0.0  0.0  chr1              49778563 49778602  (9799680) C hAT-N21B_DR       DNA/hAT-Ac            (553)    748     709  133700 *
   319   11.7  8.3  0.0  chr1              49778573 49778632  (9799650) C TDR13             DNA                   (707)     65       1  133706  
   523    9.7  0.0  6.5  chr1              49778633 49778731  (9799551) C EnSpm-N21_DR      DNA/CMC-EnSpm         (379)    100       8  133707  
   540   12.6  5.8  0.0  chr1              49779364 49779450  (9798832) C TDR13             DNA                    (23)    749     658  133708  
  2054    9.0 13.2 12.6  chr1              49779458 49779978  (9798304) + hAT-N70_DR        DNA/hAT?                  1    524   (801)  133709  
   230   16.4  1.4  4.4  chr1              49780000 49780069  (9798213) + Zisupton-3_DR     DNA/Zisupton           6994   7061   (894)  133710 *
   231   14.3 27.4  0.0  chr1              49780054 49780137  (9798145) C DNA-N15_DR        DNA                   (298)    107       1  133711  
  1290   14.0  1.0  0.5  chr1              49780154 49780361  (9797921) C TDR13             DNA                   (546)    226      18  133708  
   234   29.6  8.1  3.1  chr1              49780312 49780496  (9797786) C SAT-18_DR         Satellite            (1806)   1659    1466  133712 *
   900   15.4  2.3  1.7  chr1              49780363 49780534  (9797748) C TDR13             DNA                     (9)    763     591  133713 *
  1380   16.5 10.5  0.7  chr1              49780527 49780783  (9797499) C TDR13             DNA                   (490)    282       1  133713  
  2933   18.4  3.9  9.7  chr1              49781146 49781958  (9796324) C TDR13             DNA                     (0)    772       3  133714  
   209   21.8  1.4  4.3  chr1              49782779 49782850  (9795432) + Gypsy146-I_DR     LTR/Gypsy               214    283  (5452)  133715  
   616   21.5 11.0  5.2  chr1              49783171 49783212  (9795070) C DNA-8-24_DR       DNA/hAT-Tip100       (1027)    756     489  133716  
   661   16.8 17.9  1.6  chr1              49783213 49783424  (9794858) C TDR6              DNA                     (2)    248       3  133717  
  5935    8.6  3.3  7.1  chr1              49783614 49784589  (9793693) C hAT-N185_DR       DNA/hAT?               (19)    941       1  133718  
   213   11.1  0.0  0.0  chr1              49784590 49784620  (9793662) + DIRS-N6_DR        LTR                     473    503   (684)  133719 *
   237   10.4 14.6  0.0  chr1              49784590 49784637  (9793645) + EnSpm-N33_DR      DNA/CMC-EnSpm           326    380  (1877)  133720 *
   377   16.9  0.0 20.3  chr1              49784612 49784700  (9793582) + hAT-N185B_DR      DNA/hAT?                 24     97  (1259)  133721  
   225   20.2  1.3  9.9  chr1              49784668 49784692  (9793590) C EnSpm-N13_DR      DNA/CMC-EnSpm       (16069)   6080    6010  133722 *
   346    3.9  7.7  0.0  chr1              49784693 49784744  (9793538) + Polinton-1_DR     DNA/Maverick          17100  17155  (1330)  133723 *
   829   20.1  2.3 10.9  chr1              49784700 49785006  (9793276) C hAT-N145_DR       DNA/hAT-Ac            (210)   1381    1099  133724 *
  2959    8.9  3.8  0.4  chr1              49784744 49785215  (9793067) C Mariner-N38_DR    DNA/TcMar-Tc1          (59)    488       1  133725  
   315   14.5 22.4  0.7  chr1              49785216 49785320  (9792962) + L1-53_DR          LINE/L1                1614   1745  (4701)  133726 *
  2681   15.2  2.9  4.6  chr1              49785216 49785300  (9792982) + Merlin-1_DR       DNA/Merlin             1690   2237  (8290)  133727  
   391   13.2  0.0  0.0  chr1              49785223 49785313  (9792969) C Polinton-1_DR     DNA/Maverick         (1304)  17181   17091  133728 *
   363   20.0  6.1  0.7  chr1              49785314 49785344  (9792938) + DNA6-6_DR         DNA                    9973  10083  (1198)  133729  
  2754   10.2 16.1  1.0  chr1              49785357 49785859  (9792423) + DNA-8-3_DR        DNA/P                   584   1161     (2)  133730  
   223   23.7  0.0  1.7  chr1              49786254 49786313  (9791969) + Polinton-1_DR     DNA/Maverick          17591  17649   (836)  133731  
   209   23.8  1.6  1.6  chr1              49786257 49786320  (9791962) C EnSpm-9_DR        DNA/CMC-EnSpm        (7644)    976     913  133732 *
   201   22.2  0.0  3.2  chr1              49786277 49786341  (9791941) C Helitron-2_DR     RC/Helitron          (3763)  23649   23587  133733 *
   390   14.6 27.1  0.0  chr1              49787180 49787275  (9791007) C HarbingerN6B_DR   DNA/PIF-Harbinger       (0)    722     601  133734  
  1587    6.3  5.8  0.0  chr1              49787278 49787500  (9790782) + TDR20             DNA/Merlin                3    238     (1)  133735  
   780   19.8 11.3  0.9  chr1              49787528 49787721  (9790561) C HarbingerN6B_DR   DNA/PIF-Harbinger     (158)    564     351  133734  
   464   11.5  0.0  0.0  chr1              49787727 49787787  (9790495) C TZF28             DNA/TcMar-Tc1         (454)   1159    1097  133736  
  3946    5.5  4.5  0.2  chr1              49787788 49788294  (9789988) C TZF28             DNA/TcMar-Tc1         (651)    962     417  133736  
  2703    8.3 27.8  2.6  chr1              49788295 49788848  (9789434) + HATN11B_DR        DNA/hAT                   1    690     (0)  133737  
  2441    7.2  8.9  0.0  chr1              49788849 49789208  (9789074) C TZF28             DNA/TcMar-Tc1        (1190)    423      20  133736  
   522    4.8  0.0  0.0  chr1              49790029 49790090  (9788192) C TDR13C            DNA                     (0)    680     619  133738  
   267   28.6  1.9  2.8  chr1              49790078 49790185  (9788097) C DNA-2-32_DR       DNA/CMC-EnSpm?       (6052)   2730    2624  133739 *
  1910   11.1  6.1  3.6  chr1              49790093 49790418  (9787864) C HE1_DR1           SINE/tRNA-V-RTE        (37)    365      32  133740  
   344   18.3 13.9  4.8  chr1              49790341 49790419  (9787863) C DNA2-16_DR        DNA                  (9892)   8159    8071  133741 *
  1427   11.7  2.4  1.8  chr1              49790420 49790654  (9787628) + TDR13             DNA                       1    254   (509)  133742  
   385   15.3  0.0  1.7  chr1              49790952 49791011  (9787271) + TDR13C            DNA                     253    311   (369)  133743 *
  2309   10.7  4.3  4.0  chr1              49790997 49791394  (9786888) + TDR13             DNA                     374    772     (0)  133744  
  1609   10.4 12.7  0.0  chr1              49791427 49791685  (9786597) C TDR13C            DNA                    (78)    602     311  133738  
   316   10.5  0.0  0.0  chr1              49791994 49792069  (9786213) + Gypsy82-LTR_Dr    LTR/Gypsy               647    722   (623)  133745  
   316   15.1  1.2  0.0  chr1              49792007 49792092  (9786190) + DNA6-6_DR         DNA                    9935  10021  (1260)  133746  
  2081    8.7  0.3  0.7  chr1              49792205 49792493  (9785789) C DNA-N4_DR         DNA                     (0)   1042     755  133747  
   638   13.4 19.6  0.6  chr1              49792540 49792682  (9785600) + EnSpm-N28_DR      DNA/CMC-EnSpm           188    357     (0)  133748  
   268   29.2  4.2  0.0  chr1              49792681 49792691  (9785591) + EnSpm-N59_DR      DNA/CMC-EnSpm?         2307   2406  (1263)  133749 *
   397   17.3  7.1  4.6  chr1              49792692 49792776  (9785506) + IS3EU-4_DR        DNA/IS3EU             12492  12578  (2451)  133750 *
   409   17.6  0.0  0.0  chr1              49792710 49792777  (9785505) + DNA6-6_DR         DNA                    6880   6947  (4334)  133751  
  1735    5.5  1.6  3.4  chr1              49793869 49794111  (9784171) + TDR20             DNA/Merlin                1    239     (0)  133752  
  1075   10.9  0.0  0.0  chr1              49794501 49794643  (9783639) + SINE3-1           SINE/5S-Deu-L2          166    308   (282)  133753  
  3163   12.2  5.6  2.5  chr1              49794644 49795197  (9783085) + HATN3_DR          DNA/hAT-Tip100            1    571     (0)  133754  
  1021   11.9 15.3  1.9  chr1              49795198 49795385  (9782897) + SINE3-1           SINE/5S-Deu-L2          301    513    (77)  133753  
   415   20.8  4.9  5.6  chr1              49795319 49795481  (9782801) + Zisupton-6_DR     DNA/Zisupton          16315  16476  (5640)  133755 *
   531    8.9  5.6  2.3  chr1              49795357 49795388  (9782894) + DNA-8-24_DR       DNA/hAT-Tip100           23    151  (1631)  133756  
   572    5.7  0.0  5.7  chr1              49795389 49795481  (9782801) + CryptonV-N5_DR    DNA/Crypton-V          9149   9236 (15301)  133757  
   480   11.1  1.8  0.9  chr1              49795402 49795481  (9782801) C hAT-13_DR         DNA/hAT-Tip100        (328)   2474    2394  133758 *
  6506    1.4  0.4  0.7  chr1              49795482 49796247  (9782035) C DNA8-9_DR         DNA/hAT                 (0)   1451     688  133759  
  1245    5.9 44.3  0.8  chr1              49796248 49796587  (9781695) C DNA8-3_DR         DNA/hAT-Tip100          (0)   1387     791  133760 *
  4687    3.6  1.4  1.0  chr1              49796554 49797136  (9781146) C DNA8-9_DR         DNA/hAT               (866)    585       1  133759  
   242    6.5  0.0  0.0  chr1              49797137 49797177  (9781105) + DNA2-7_DR         DNA                    2619   2659  (6991)  133761 *
   450    9.9  0.0  0.0  chr1              49797137 49797207  (9781075) + Helitron-N3B_DR   RC/Helitron            5102   5172  (1432)  133762  
  5671    6.0  0.3 21.5  chr1              49797217 49798353  (9779929) C L1-102_DR         LINE/L1                 (4)   2998    2061  133763  
   609   19.6  1.1  5.8  chr1              49798337 49798515  (9779767) + Mariner-N38_DR    DNA/TcMar-Tc1            21    191   (356)  133764 *
   244   20.8  3.3  1.6  chr1              49798412 49798533  (9779749) C Helitron-4_DR     RC/Helitron         (17461)  14407   14284  133765 *
  1079   19.5 11.7  0.4  chr1              49798558 49798804  (9779478) + HarbingerN6_DR    DNA/PIF-Harbinger        17    291   (102)  133766  
  1900    3.0  0.0  0.9  chr1              49798808 49799039  (9779243) + L2-1_DR           LINE/L2                4756   4985     (0)  133767  
   208   15.3  2.9 10.5  chr1              49799041 49799142  (9779140) C hAT-2n1_DR        DNA/hAT-Charlie       (143)   1067     973  133768  
   226   19.6  8.7  0.0  chr1              49799148 49799193  (9779089) + HarbingerN6_DR    DNA/PIF-Harbinger       344    393     (0)  133769  
   328    8.4  0.7  0.0  chr1              49799676 49799829  (9778453) + (TTTTA)n          Simple_repeat             1    155     (0)  133770  
   403   18.5  7.4  0.0  chr1              49800051 49800061  (9778221) C DNA6-1_DR         DNA/hAT-hAT5          (291)    858     842  133771  
  1093   20.2 12.8  1.0  chr1              49800062 49800444  (9777838) C hAT-N129_DR       DNA/hAT-Ac              (0)    764       1  133772  
   368   12.7  0.0  0.0  chr1              49800492 49800554  (9777728) + SINE3-1a          SINE/5S-Deu-L2          508    570     (0)  133773  
   413   15.1  2.3  1.5  chr1              49800684 49800772  (9777510) + Harbinger-N31B_DR DNA/PIF-Harbinger         1     99   (307)  133774  
   396   12.3  0.0  0.0  chr1              49800761 49800817  (9777465) + hAT-N38_DR        DNA/hAT-hAT6            973   1029     (0)  133775 *
   244   14.3  4.1  0.0  chr1              49800790 49800838  (9777444) + hAT-N44_DR        DNA/hAT-Tip100          724    774   (313)  133776 *
   529   19.4  4.0  0.0  chr1              49800815 49800938  (9777344) C CR1-37_DR         LINE/L2               (169)   2548    2420  133777  
   210   17.2 13.2  3.2  chr1              49800992 49801038  (9777244) C Rex1-31_DRe       LINE/Rex-Babar        (339)   3194    3070  133778  
   266    8.5  6.8  0.0  chr1              49801047 49801105  (9777177) + Helitron-2_DR     RC/Helitron           23596  23658  (3754)  133779 *
   275    7.0  0.0  0.0  chr1              49801057 49801113  (9777169) C DNA-N43_DR        DNA/TcMar-Fot1        (470)    584     528  133780  
   205   17.2  0.0  4.3  chr1              49801114 49801128  (9777154) + hAT-2n1_DR        DNA/hAT-Charlie        1086   1154    (56)  133781  
   657   17.1 15.7  1.1  chr1              49801413 49801578  (9776704) + hAT-N167B_DR      DNA/hAT-Charlie        1228   1417   (156)  133782  
   343   27.1 12.5  9.6  chr1              49801435 49801626  (9776656) C Helitron-2_DR     RC/Helitron          (3597)  23815   23619  133783 *
   398    6.7  1.9  1.9  chr1              49801522 49801627  (9776655) + DNA-X-5_DR        DNA/hAT                 972   1077   (144)  133784 *
   429    3.6  1.7  5.3  chr1              49801534 49801651  (9776631) + Kolobok-1_DR      DNA/Kolobok-T2         2836   2949  (3354)  133785  
   370    5.6  3.4  8.9  chr1              49801556 49801673  (9776609) + DNA-8-29_DR       DNA/hAT-Tip100          877    988    (32)  133786 *
   337   15.1  3.4  3.4  chr1              49801644 49801732  (9776550) C Mariner-10_DR     DNA/TcMar-Tc1        (1478)    119      31  133787 *
   495   29.0  4.4  0.5  chr1              49801747 49801926  (9776356) + L1-69_DR          LINE/L1                 494    680  (5341)  133788  
  2445    6.9  0.0  0.0  chr1              49801986 49802303  (9775979) C DNA13TA1a_DR      DNA/TcMar-Tc1           (0)    318       1  133789  
   307    0.0  0.0  0.0  chr1              49802303 49802346  (9775936) + (TATAG)n          Simple_repeat             1     44     (0)  133790 *
  3403    7.0  0.0  0.5  chr1              49802346 49802791  (9775491) + SINE3-1a          SINE/5S-Deu-L2           38    481    (89)  133791  
  1302    7.9  9.0 13.1  chr1              49802797 49803074  (9775208) + DIRS-1-LTR_DR     LTR/Ngaro               354    621     (1)  133792  
  1123    8.5  7.9  0.0  chr1              49803075 49803225  (9775057) + DNA-5-1_DR        DNA/hAT?                576    739     (0)  133793  
  1118   13.2  0.6  0.0  chr1              49803235 49803408  (9774874) C Kolobok-N6_DR     DNA/Kolobok-T2?       (292)    175       1  133794  
   868    8.5 11.5  0.0  chr1              49804115 49804279  (9774003) C TDR24             DNA                     (0)    444     261  133795  
  4048    5.2  6.3  0.7  chr1              49804304 49804843  (9773439) + SINE3-1a          SINE/5S-Deu-L2            1    570     (0)  133796  
   906    6.8  0.0  0.0  chr1              49804862 49804978  (9773304) C TDR2              DNA/TcMar-Tc1           (0)    937     821  133797  
  2068   12.1  5.8  3.3  chr1              49804982 49805392  (9772890) C hAT-12_DR         DNA/hAT-Charlie         (0)   2712    2292  133798 *
  3411    8.3  3.0  0.2  chr1              49805390 49805850  (9772432) C hAT-12_DR         DNA/hAT-Charlie      (1901)    811     338  133799  
  1114    4.2  2.0  2.0  chr1              49805852 49805997  (9772285) C TDR2              DNA/TcMar-Tc1         (414)    523     378  133797  
   215   12.2  2.4  2.4  chr1              49805965 49806006  (9772276) C hAT-14_DR         DNA/hAT-Ac           (1052)   2417    2376  133800 *
  1573   14.1  4.1 13.7  chr1              49806002 49806321  (9771961) + hAT-N157_DR       DNA/hAT-Ac              477    769   (788)  133801  
   610   11.4  1.8  0.0  chr1              49806355 49806468  (9771814) C LTR3_DR           LTR/Gypsy             (162)    622     507  133802 *
  1104   10.8  0.6  0.0  chr1              49806456 49806612  (9771670) + hAT-N167B_DR      DNA/hAT-Charlie        1224   1381   (192)  133803 *
  2822    6.4  0.8  0.3  chr1              49806475 49806837  (9771445) C SINE2-4_DR        SINE/tRNA-V-RTE         (2)    369       5  133804  
  1980   15.7  1.3 15.0  chr1              49806479 49807001  (9771281) C DNA9-3_DR         DNA/MULE-MuDR?       (1434)   9945    9485  133805 *
   390   14.7  0.0  2.8  chr1              49806923 49807034  (9771248) C Merlin-1_DR       DNA/Merlin           (9400)   1127    1019  133806 *
   557   14.1  0.0  1.0  chr1              49806924 49807023  (9771259) C DNA8-10_DR        DNA/hAT-Ac           (2340)   1678    1580  133807  
   354   11.5  6.3  3.1  chr1              49807024 49807049  (9771233) + Harbinger-N16_DR  DNA/PIF-Harbinger      2857   2986   (420)  133808  
   960   20.2 12.5  8.3  chr1              49807819 49808179  (9770103) + CryptonV-2_DR     DNA/Crypton-V         20773  21147   (664)  133809 *
  1567   12.8 17.4  1.4  chr1              49807867 49808182  (9770100) + SINE2-4_DR        SINE/tRNA-V-RTE           6    371     (0)  133810  
  1303   18.1 16.5 20.5  chr1              49807902 49808367  (9769915) + Helitron-2_DR     RC/Helitron           23038  23476  (3936)  133811 *
  2552    5.6  7.0  0.0  chr1              49808368 49808709  (9769573) + SINE2-3_DR        SINE/tRNA-V-RTE           1    366     (2)  133812  
   409   17.4  2.3  1.1  chr1              49808638 49808724  (9769558) C hAT-N142B_DR      DNA/hAT?             (1214)    786     699  133813 *
   893    7.6  0.0  0.0  chr1              49808717 49808834  (9769448) C TDR19C            DNA/hAT-Charlie       (195)    201      84  133814 *
  1269    9.3  3.6  0.5  chr1              49808829 49809022  (9769260) C TDR19C            DNA/hAT-Charlie       (196)    200       1  133815  
   651   15.3  9.0  7.4  chr1              49808835 49809028  (9769254) + TDR19C            DNA/hAT-Charlie           1    197   (199)  133816 *
   667   18.0  8.8  3.7  chr1              49809029 49809248  (9769034) + Kolobok-4N1_DR    DNA/Kolobok-T2            1    230  (1004)  133817  
   591   13.0  0.0  1.1  chr1              49809262 49809354  (9768928) C piggyBac-N13B_DR  DNA/PiggyBac          (390)   1011     920  133818  
   503   15.8  0.0  0.0  chr1              49809351 49809432  (9768850) + DIRS-15B_DR       LTR/Ngaro              4732   4813   (496)  133819 *
  1100   12.8 11.2  3.8  chr1              49809435 49809703  (9768579) + EnSpm-N5_DR       DNA/CMC-EnSpm             3    290     (0)  133820  
   231   13.3  0.0  2.2  chr1              49809671 49809716  (9768566) C hAT-N82_DR        DNA/hAT-Ac            (967)    989     945  133821 *
   372   20.7  1.1  0.0  chr1              49809704 49809790  (9768492) + DIRS-15B_DR       LTR/Ngaro                79    166  (5143)  133822  
   295   22.1  0.9  4.5  chr1              49809770 49809883  (9768399) + Tx1-17_DR         LINE/L1-Tx1            4841   4950    (19)  133823 *
   326   23.2 10.9  1.8  chr1              49809944 49810035  (9768247) + Merlin-2_DR       DNA/Merlin             7308   7408  (6513)  133824  
   275   14.9  0.0  0.0  chr1              49810036 49810082  (9768200) + Kolobok-4N1_DR    DNA/Kolobok-T2            1     47  (1622)  133825  
   331   13.9  0.0  6.2  chr1              49810084 49810152  (9768130) + Kolobok-4N1_DR    DNA/Kolobok-T2          107    171  (1498)  133826  
   890   15.8  0.0  0.0  chr1              49810157 49810295  (9767987) + SINE2-5_DR        SINE/tRNA-V-RTE           3    141   (141)  133827  
   649   22.3  0.0  0.7  chr1              49810176 49810192  (9768090) + EnSpm-N13_DR      DNA/CMC-EnSpm          1765   1903 (20246)  133828 *
   699   20.3  0.0  0.0  chr1              49810193 49810315  (9767967) C EnSpm-6N1_DR      DNA/CMC-EnSpm        (5455)   3781    3659  133829  
   234   22.2  1.6  0.0  chr1              49810305 49810367  (9767915) C Tx1-17_DR         LINE/L1-Tx1           (111)   4858    4795  133830 *
   219   25.4  0.0  0.0  chr1              49810392 49810446  (9767836) + Kolobok-4N1_DR    DNA/Kolobok-T2          264    318  (1351)  133831  
   210   22.7  5.4 10.1  chr1              49810405 49810497  (9767785) + EnSpm-9_DR        DNA/CMC-EnSpm          2796   2884  (5736)  133832 *
   723   12.9 21.9  6.5  chr1              49810487 49810701  (9767581) C Mariner-N1_DR     DNA/TcMar              (15)    255      10  133833  
   563   18.3  2.9 14.3  chr1              49810760 49810969  (9767313) + Kolobok-4N1_DR    DNA/Kolobok-T2            1    189  (1480)  133834  
   359   13.5 13.9  6.8  chr1              49810979 49811129  (9767153) C Tx1-17_DR         LINE/L1-Tx1            (14)   4955    4795  133835  
   239   16.7  5.1  9.2  chr1              49811210 49811288  (9766994) C Helitron-2_DR     RC/Helitron         (19401)   8011    7936  133836  
   207   28.7  5.9  0.9  chr1              49811289 49811310  (9766972) C EnSpm-17_DR       DNA/CMC-EnSpm        (6481)   2794    2689  133837  
   392   17.1  8.8  2.8  chr1              49811338 49811439  (9766843) + Kolobok-4N1_DR    DNA/Kolobok-T2           82    189  (1480)  133838  
   226   15.8 14.0  0.0  chr1              49811582 49811638  (9766644) + ANGEL             DNA/Kolobok             222    286    (23)  133839  
   288   10.4  3.8  2.5  chr1              49812321 49812399  (9765883) + LOOPERN2_DR       DNA/Kolobok-T2          832    911   (464)  133840 *
   396    4.7  0.0  0.0  chr1              49812336 49812420  (9765862) C EnSpm-N14_DR      DNA/CMC-EnSpm         (926)   3654    3570  133841  
   429   14.2  2.0  4.2  chr1              49812421 49812529  (9765753) + hAT-N159_DR       DNA/hAT-Ac             1468   1683   (457)  133842  
   210   15.3  0.0  5.1  chr1              49812483 49812544  (9765738) + Gypsy98-LTR_Dr    LTR/Gypsy               185    243  (1541)  133843 *
   207   14.3  2.0  2.0  chr1              49813383 49813432  (9764850) C L1-92_DR          LINE/L1              (3372)   2167    2118  133844  
   217   23.4 18.4  4.4  chr1              49816838 49816891  (9761391) C Dada-U1A_DR       DNA/Dada             (5069)   5910    5708  133845  
   478   17.6 12.8  0.0  chr1              49816892 49817016  (9761266) + ANGEL             DNA/Kolobok              88    228    (81)  133846  
   231   17.7 17.3  2.3  chr1              49817165 49817239  (9761043) + hAT-N134_DR       DNA/hAT?                805    890   (175)  133847 *
   497   12.2 18.8  1.3  chr1              49817174 49817306  (9760976) + ANGEL             DNA/Kolobok              73    228    (81)  133848  
   561   17.0 12.1  0.0  chr1              49817497 49817637  (9760645) + ANGEL             DNA/Kolobok              71    228    (81)  133849  
   262   28.6  6.3  1.3  chr1              49817514 49817655  (9760627) + hAT-N127_DR       DNA/hAT-Charlie        6788   6936  (3380)  133850 *
   221   23.7 13.5  6.9  chr1              49817656 49817667  (9760615) + EnSpm-N6B_DR      DNA/CMC-EnSpm?          575    684  (2566)  133851  
   493   19.3 10.9  1.2  chr1              49817779 49817925  (9760357) + ANGEL             DNA/Kolobok              70    230    (79)  133852  
   213   19.9 12.3  3.2  chr1              49817848 49817961  (9760321) C DNA2-9_DR         DNA                  (1997)    704     581  133853 *
   391   20.6  5.4  3.0  chr1              49818103 49818232  (9760050) + ANGEL             DNA/Kolobok              73    205   (104)  133854  
  1250   14.6  9.2  3.0  chr1              49818291 49818637  (9759645) C L1-23_DR          LINE/L1                 (4)   5575    5208  133855  
   206   23.6 18.8  2.2  chr1              49818755 49818871  (9759411) + EnSpm-17_DR       DNA/CMC-EnSpm          3252   3387  (5889)  133856 *
   467   17.1 23.3  0.0  chr1              49818774 49818902  (9759380) + ANGEL             DNA/Kolobok              70    228    (81)  133857  
   264   26.0  8.3  1.9  chr1              49818777 49818921  (9759361) + IS3EU-1_DR        DNA/IS3EU              3959   4112  (4592)  133858 *
   230   19.1  4.2  5.6  chr1              49819052 49819123  (9759159) C EnSpm-N40_DR      DNA/CMC-EnSpm        (2565)   2829    2759  133859 *
   595   17.0 12.7  0.6  chr1              49819071 49819212  (9759070) + ANGEL             DNA/Kolobok              70    228    (81)  133860  
   630   23.2 15.6  0.0  chr1              49819762 49819985  (9758297) + ANGEL             DNA/Kolobok              41    299    (10)  133861  
   355   17.6  0.0  9.3  chr1              49820038 49820049  (9758233) C hAT5-N2_DR        DNA/hAT-hAT5         (1679)    906     903  133862  
  3383    7.9  1.4  0.6  chr1              49820050 49820558  (9757724) + Mariner-N38_DR    DNA/TcMar-Tc1             1    513    (34)  133863  
  3093   14.0  4.1  1.9  chr1              49822864 49823424  (9754858) + I-3_DR            LINE/I                 4853   5425     (1)  133864  
   312   11.1  0.0  0.0  chr1              49825640 49825684  (9752598) + hAT-N175_DR       DNA/hAT-hAT5              3     47   (663)  133865  
  2381    5.6  2.9  0.3  chr1              49825789 49826095  (9752187) C LOOPERN4_DR       DNA/PiggyBac           (91)    826     512  133866  
   302   22.2  6.0  3.5  chr1              49826129 49826212  (9752070) C CR1-10_DR         LINE/L2                (12)   2272    2187  133867  
  1715   14.3  5.9  1.4  chr1              49826233 49826587  (9751695) C CR1-42_DR         LINE/L2                 (0)   4281    3911  133868  
   614   11.9  4.0  0.0  chr1              49826605 49826705  (9751577) C LOOPERN4_DR       DNA/PiggyBac          (472)    445     341  133866  
   527   20.2  5.6  8.4  chr1              49826671 49826865  (9751417) C DNA2-16_DR        DNA                 (10848)   7203    7014  133869 *
  2509    8.7  3.1  0.8  chr1              49826704 49827063  (9751219) C hAT-N137_DR       DNA/hAT-Ac            (871)   2700    2333  133870  
   384   19.9  2.0 17.4  chr1              49827191 49827342  (9750940) C DNA-2-29_DR       DNA                     (0)    132       1  133871  
   243   17.9  0.0  1.8  chr1              49827423 49827479  (9750803) + hAT-N175_DR       DNA/hAT-hAT5             92    147   (563)  133872  
   503   16.9  0.0 24.2  chr1              49827569 49827732  (9750550) C DNA-2-29_DR       DNA                     (0)    132       1  133873  
   573   16.2  0.7  9.1  chr1              49827954 49828096  (9750186) C DNA-2-29_DR       DNA                     (0)    132       1  133874  
   221   22.5  0.0 13.5  chr1              49828126 49828243  (9750039) + hAT-N175_DR       DNA/hAT-hAT5             50    153   (557)  133875  
   307   18.6  5.6  1.4  chr1              49828339 49828409  (9749873) C DNA-2-29_DR       DNA                    (41)     91      18  133876  
  1817   18.2  2.0  0.3  chr1              49828414 49828760  (9749522) + DIRS-4N1-LTR_DR   LTR/Ngaro                 2    354     (0)  133877  
   503   20.2  1.7  1.7  chr1              49828659 49828774  (9749508) + MuDR-2_DR         DNA/MULE-MuDR         15041  15156  (8777)  133878 *
  2011    6.3  0.4  0.0  chr1              49829563 49829816  (9748466) C HATN8_DR          DNA/Zisupton            (0)    255       1  133879  
   244   19.2  0.0  1.9  chr1              49829900 49829952  (9748330) + hAT-N177_DR       DNA/hAT-Tip100          291    342   (628)  133880  
   692   10.1  1.5  3.0  chr1              49829960 49830092  (9748190) + hAT-N177_DR       DNA/hAT-Tip100          467    597   (373)  133881  
   515   21.5 17.8  1.1  chr1              49830601 49830616  (9747666) C EnSpm-N13_DR      DNA/CMC-EnSpm        (8318)  13831   13717  133882  
   928   12.3 16.8  0.4  chr1              49830617 49830812  (9747470) C ANGEL             DNA/Kolobok             (0)    309      82  133883  
   532   21.3  2.1  3.6  chr1              49830711 49830851  (9747431) C Kolobok-N4_DR     DNA/Kolobok-T2       (1290)   1712    1574  133884 *
   515   21.5 17.8  1.1  chr1              49830813 49830830  (9747452) C EnSpm-N13_DR      DNA/CMC-EnSpm        (8318)  13716   13564  133882 *
   338   16.9  8.3  0.0  chr1              49830854 49830941  (9747341) + DNA-5-8F_DR       DNA/hAT-hAT5              1    107   (655)  133885  
  1390   15.6  0.0  1.6  chr1              49830975 49831228  (9747054) + ANGEL             DNA/Kolobok               1    250    (59)  133886  
   605   23.5  0.5  7.4  chr1              49831036 49831251  (9747031) C EnSpm-N10_DR      DNA/CMC-EnSpm        (7436)   1872    1671  133887 *
   285   20.2  9.0  6.1  chr1              49831279 49831294  (9746988) C DNA6-1_DR         DNA/hAT-hAT5          (419)    730     712  133888  
  1131   20.0  4.7  0.4  chr1              49831295 49831550  (9746732) + ANGEL             DNA/Kolobok               1    267    (42)  133889  
   419   21.4  9.8  1.9  chr1              49831596 49831738  (9746544) + hAT-N134_DR       DNA/hAT?                737    890   (175)  133890 *
   983   14.6  1.7  0.6  chr1              49831612 49831783  (9746499) + ANGEL             DNA/Kolobok              20    193   (116)  133891  
   486   26.1  5.8  2.2  chr1              49831614 49831643  (9746639) + DNA7-N1_DR        DNA/Zisupton           8023   8138  (2279)  133892 *
   562   20.5  4.8  3.0  chr1              49831644 49831809  (9746473) + Dada-U1A_DR       DNA/Dada               5678   5846  (5133)  133893  
   486   26.1  5.8  2.2  chr1              49831810 49831836  (9746446) + DNA7-N1_DR        DNA/Zisupton           8139   8253  (2164)  133892  
   395   10.4  0.0  0.0  chr1              49831847 49831913  (9746369) + DNA-5-8B_DR       DNA/hAT-hAT5             29     95   (332)  133894  
   932   17.6 24.7  0.8  chr1              49831918 49832318  (9745964) + hAT-N171_DR       DNA/hAT-hAT5            262    757     (5)  133895  
   229    0.0  0.0  0.0  chr1              49832329 49832354  (9745928) C EnSpm-17_DR       DNA/CMC-EnSpm        (6546)   2730    2705  133896  
   213   11.8  0.0  0.0  chr1              49832331 49832364  (9745918) C DNA2-7_DR         DNA                  (5319)   4331    4298  133897 *
   200   25.4  4.8  0.0  chr1              49832514 49832576  (9745706) + EnSpm-21_DR       DNA/CMC-EnSpm          3976   4041  (5109)  133898  
   520   11.4  0.7  1.1  chr1              49833239 49833374  (9744908) C Zisupton-6_DR     DNA/Zisupton        (13467)   8649    8545  133899 *
   585   13.4  3.9  2.3  chr1              49833282 49833411  (9744871) + hAT-2_DR          DNA/hAT-Charlie        2369   2500    (36)  133900  
   657   22.7  4.7  2.0  chr1              49833717 49833909  (9744373) C HATN12B_DR        DNA/hAT-Ac              (0)    695     498  133901  
  1205   16.4  6.3  1.1  chr1              49833943 49834195  (9744087) + ANGEL             DNA/Kolobok               1    266    (43)  133902  
   535   22.0 20.0  3.4  chr1              49834013 49834246  (9744036) C EnSpm-17_DR       DNA/CMC-EnSpm        (5850)   3426    3131  133903 *
  1548   15.0  0.0  1.1  chr1              49834247 49834515  (9743767) + ANGEL             DNA/Kolobok               1    266    (43)  133904  
   209   25.1  0.0  4.7  chr1              49834457 49834523  (9743759) + IS3EU-2_DR        DNA/IS3EU             15279  15342  (2953)  133905 *
  1090   20.1  1.5  2.7  chr1              49834575 49834835  (9743447) + ANGEL             DNA/Kolobok              19    276    (33)  133906  
   663   17.2  4.6  4.6  chr1              49834826 49834874  (9743408) + hAT-N134_DR       DNA/hAT?                692    740   (325)  133907 *
  1429   15.0  0.4  1.1  chr1              49834875 49835137  (9743145) + ANGEL             DNA/Kolobok               1    261    (48)  133908  
  1211   17.4  1.2  0.8  chr1              49835202 49835450  (9742832) + ANGEL             DNA/Kolobok              19    268    (41)  133909  
   503   25.8  4.7  0.9  chr1              49835265 49835479  (9742803) C Dada-U1A_DR       DNA/Dada             (5120)   5859    5637  133910 *
   737   15.3  0.0  1.5  chr1              49835471 49835603  (9742679) + ANGEL             DNA/Kolobok               7    137   (172)  133911  
   268   20.0  4.3  4.3  chr1              49835539 49835632  (9742650) C EnSpm-N40_DR      DNA/CMC-EnSpm        (2584)   2810    2717  133912 *
   445   11.5  0.0  0.0  chr1              49835607 49835667  (9742615) + TDR25             DNA/hAT-Charlie         551    611     (0)  133913  
   593   11.5 15.9  4.3  chr1              49835675 49835819  (9742463) C HATN10B_DR        DNA/hAT-Ac            (447)    161       1  133914  
  1403   14.9 10.1  3.0  chr1              49835820 49836157  (9742125) + DNA-2-30B_DR      DNA                      19    380    (33)  133915  
   259   16.9  0.0  0.0  chr1              49837543 49837607  (9740675) C L1-11_DR          LINE/L1              (1519)   5805    5741  133916  
   241   21.0  0.5  5.6  chr1              49837608 49837728  (9740554) + (TAA)n            Simple_repeat             4    180     (0)  133917  
   437   11.2  1.1  4.4  chr1              49837738 49837830  (9740452) + DNA-6-N2_DR       DNA                    4212   4301   (755)  133918  
   378   16.1  1.4  6.3  chr1              49837750 49837780  (9740502) + (TAA)n            Simple_repeat             1     34   (337)  133919 *
   212    5.8  0.0  0.0  chr1              49837786 49837837  (9740445) + (TTA)n            Simple_repeat             1     52     (0)  133920  
   378   16.1  1.4  6.3  chr1              49837840 49838140  (9740142) + (TAA)n            Simple_repeat            35    371     (0)  133919  
   318   17.5 11.6  5.5  chr1              49838208 49838328  (9739954) C ASAT_CY           Satellite             (112)    150      23  133921  
   780   15.0 13.8  0.5  chr1              49839297 49839477  (9738805) C Merlin-N3_DR      DNA/Merlin              (0)    255      51  133922  
   681   16.1 16.7  0.0  chr1              49839814 49839981  (9738301) C Merlin-N3_DR      DNA/Merlin              (0)    255      60  133923  
   204   19.1  0.0  0.0  chr1              49839986 49840027  (9738255) + hAT-N177_DR       DNA/hAT-Tip100           41     82   (888)  133924  
   586   17.5  2.9  5.3  chr1              49840814 49840988  (9737294) + hAT-N86_DR        DNA/hAT-Ac                7    177   (367)  133925  
   862   16.2  0.6  2.3  chr1              49840996 49841172  (9737110) C DNA11TA1B_DR      DNA/CMC-EnSpm           (0)    203      30  133926  
  1635   12.4  4.7  1.1  chr1              49841203 49841479  (9736803) + hAT-N42B_DR       DNA/hAT-Ac                1    287   (504)  133927  
  9113    2.8  3.3  0.1  chr1              49841481 49842599  (9735683) + TDR8              DNA/PIF-Harbinger         1   1155     (0)  133928  
   286   15.6  6.2  4.9  chr1              49841514 49841550  (9736732) C TDR8B             DNA/hAT-Ac            (126)    827     756  133929 *
   309   18.2  6.1  0.0  chr1              49842560 49842625  (9735657) + Merlin-2_DR       DNA/Merlin             4780   4849  (9072)  133930 *
  2482    7.8 14.5  0.0  chr1              49842605 49843003  (9735279) + hAT-N42_DR        DNA/hAT-Ac              257    713     (0)  133931  
   207    6.5  9.8 24.1  chr1              49843014 49843074  (9735208) + hAT-N86_DR        DNA/hAT-Ac              240    293   (251)  133932 *
   890    9.9  4.3  0.0  chr1              49843072 49843211  (9735071) C Harbinger-8N2_DR  DNA/PIF-Harbinger      (52)    496     351  133933  
  1577   15.9 13.5  1.3  chr1              49843212 49843618  (9734664) + Copia6-LTR_DR     LTR/Gypsy?                1    456     (0)  133934  
  2251   12.6  2.2  2.5  chr1              49843619 49843974  (9734308) C Harbinger-8N2_DR  DNA/PIF-Harbinger     (193)    355       1  133935  
   213   11.2  0.0  5.6  chr1              49843948 49843985  (9734297) C DNA2-7_DR         DNA                  (4611)   5039    5004  133936 *
   726   12.3 10.3  0.0  chr1              49843983 49844128  (9734154) + DNA11TA1_DR       DNA/CMC-EnSpm            43    203     (0)  133937  
   376   14.1 16.2  0.0  chr1              49844129 49844226  (9734056) + hAT-N86_DR        DNA/hAT-Ac              408    521    (23)  133938  
   223   18.3  3.3  0.0  chr1              49844601 49844660  (9733622) + L1-1_DR           LINE/L1                5470   5531   (280)  133939  
  1788    5.2  3.0  0.0  chr1              49844705 49844936  (9733346) C TDR20             DNA/Merlin              (0)    239       1  133940  
   796   16.6  0.7  0.0  chr1              49844937 49845078  (9733204) + DNA11TA1B_DR      DNA/CMC-EnSpm            36    178    (25)  133941  
   542   19.2  3.0  0.8  chr1              49845046 49845176  (9733106) C DNA11TA1_DR       DNA/CMC-EnSpm          (29)    174      41  133942 *
   215    9.8  0.0  0.0  chr1              49845617 49845657  (9732625) C Helitron-2_DR     RC/Helitron         (22004)   5408    5368  133943  
   203   19.1  3.1  3.1  chr1              49845658 49845680  (9732602) + hAT-N182_DR       DNA/hAT-Ac              748    811  (1149)  133944  
   401   26.1  0.6 10.6  chr1              49846190 49846365  (9731917) C CryptonV-2_DR     DNA/Crypton-V        (3430)  18381   18222  133945 *
  1942   10.4 25.4  0.0  chr1              49846234 49846580  (9731702) C SINE3-1           SINE/5S-Deu-L2         (98)    492      58  133946  
  1040   11.4  3.2  2.1  chr1              49846661 49846848  (9731434) C DNA11TA1B_DR      DNA/CMC-EnSpm          (13)    190       1  133947  
   647   13.4 13.4  0.0  chr1              49846850 49846976  (9731306) + Kolobok-N10B_DR   DNA/Kolobok             126    269     (2)  133948  
   236   18.9  1.9  0.0  chr1              49846932 49846984  (9731298) C DNA2-16_DR        DNA                  (7961)  10090   10037  133949 *
   998   10.4  6.9  1.1  chr1              49847227 49847401  (9730881) C DNA11TA1B_DR      DNA/CMC-EnSpm          (13)    190       6  133950  
   758   15.6  6.7  0.0  chr1              49847408 49847542  (9730740) + Kolobok-N10B_DR   DNA/Kolobok             126    269     (2)  133951  
   247   24.1  4.7  2.3  chr1              49847474 49847558  (9730724) C DNA2-16_DR        DNA                  (7937)  10114   10028  133952 *
   268   17.4  0.0 10.3  chr1              49847500 49847563  (9730719) C hAT-N183_DR       DNA/hAT-Ac           (1620)    375     318  133953  
   986   11.0  0.5  6.0  chr1              49847796 49847989  (9730293) C DNA11TA1B_DR      DNA/CMC-EnSpm          (13)    190       7  133954  
   490   14.2 28.3  0.0  chr1              49847993 49848105  (9730177) + Kolobok-N10B_DR   DNA/Kolobok             125    269     (2)  133955  
   552   18.9 11.0  0.6  chr1              49848251 49848404  (9729878) C DNA11TA1B_DR      DNA/CMC-EnSpm          (27)    176       7  133956  
   301   22.7  0.0  6.0  chr1              49848397 49848485  (9729797) C hAT-N127_DR       DNA/hAT-Charlie      (1271)   9045    8962  133957 *
   453   17.2  9.0  0.9  chr1              49848415 49848514  (9729768) + Kolobok-N10B_DR   DNA/Kolobok             126    233    (38)  133958  
   459   13.0  4.6  1.0  chr1              49849340 49849381  (9728901) C EnSpm-N42_DR      DNA/CMC-EnSpm         (431)    821     593  133959  
   931   16.2  1.3  5.5  chr1              49849382 49849610  (9728672) + Kolobok-4_DR      DNA/Kolobok-T2         4950   5169  (1462)  133960  
   394   14.9  3.1  3.6  chr1              49849457 49849651  (9728631) + Penelope-1_DR     LINE/Penelope            38    231  (4215)  133961 *
   355    9.6  0.9 23.0  chr1              49849459 49849499  (9728783) + EnSpm-N42_DR      DNA/CMC-EnSpm           546    720   (529)  133962 *
   366   13.1  0.0 11.6  chr1              49849500 49849672  (9728610) C DNA-8-29_DR       DNA/hAT-Tip100         (77)    943     789  133963  
   333    9.3  2.4  2.5  chr1              49849604 49849787  (9728495) + (TAA)n            Simple_repeat             1    183     (0)  133964 *
   326   11.7  2.1  1.0  chr1              49849777 49849871  (9728411) C DNA-6-N2_DR       DNA                   (749)   4307    4212  133965 *
   225   17.9  0.0  0.0  chr1              49849874 49849912  (9728370) C HATN12B_DR        DNA/hAT-Ac            (163)    532     494  133966  
  1051   17.5 30.1  1.7  chr1              49849914 49850279  (9728003) C Copia-11B_DR-LTR  LTR/Gypsy?              (0)    468       1  133967  
   280   19.9  0.6  7.8  chr1              49850280 49850413  (9727869) C hAT-N126B_DR      DNA/hAT-Ac            (205)    395     241  133968  
   446   13.1  2.4  4.0  chr1              49850425 49850551  (9727731) C hAT-N91_DR        DNA/hAT-Ac             (82)    273     149  133969 *
   558   14.7  1.9  4.8  chr1              49850542 49850553  (9727729) C DNA6-1_DR         DNA/hAT-hAT5          (290)    859     851  133970  
   856   11.2  2.2  0.0  chr1              49850554 49850687  (9727595) C HATN12_DR         DNA/hAT-Ac              (2)    577     441  133971  
   526   16.9 12.4  4.6  chr1              49850725 49850885  (9727397) C L1-11_DR          LINE/L1                (20)   7304    7132  133972  
   422   17.9  0.0 14.1  chr1              49850815 49850926  (9727356) C Zisupton-6_DR     DNA/Zisupton        (13551)   8565    8481  133973 *
   237   32.6  2.8  0.0  chr1              49850824 49850964  (9727318) + Zisupton-6_DR     DNA/Zisupton           8822   8966 (13150)  133974 *
   221    8.0  0.0 10.5  chr1              49851060 49851101  (9727181) + hAT-N130_DR       DNA/hAT-Ac              191    228   (193)  133975  
   207   22.2  8.3  0.0  chr1              49851639 49851710  (9726572) C CryptonV-N4_DR    DNA/Crypton-V       (12085)   1408    1331  133976 *
   233   15.4 15.3  1.0  chr1              49851658 49851737  (9726545) C EnSpm-N59_DR      DNA/CMC-EnSpm?        (492)   3177    3086  133977  
  1546   16.0  1.4  3.6  chr1              49851738 49852022  (9726260) + SINE2-5_DR        SINE/tRNA-V-RTE           4    282     (0)  133978  
   592   19.1  1.7  0.0  chr1              49851926 49852040  (9726242) + CryptonV-N5_DR    DNA/Crypton-V          4082   4198 (20339)  133979 *
   402   18.2  1.3  7.2  chr1              49852375 49852407  (9725875) C EnSpm-N13_DR      DNA/CMC-EnSpm        (4374)  17775   17698  133980  
   470   15.0  0.0  0.0  chr1              49852408 49852507  (9725775) C Gypsy-31-LTR_DR   LTR/Gypsy             (788)    166      67  133981  
   348   10.6  5.4  2.3  chr1              49852419 49852543  (9725739) + L1-67_DR          LINE/L1                5047   5152   (216)  133982 *
   402   18.2  1.3  7.2  chr1              49852508 49852525  (9725757) C EnSpm-N13_DR      DNA/CMC-EnSpm        (4374)  17697   17650  133980  
   293    5.6  0.0  1.4  chr1              49852782 49852854  (9725428) + DNA-6-N2_DR       DNA                    4233   4304   (752)  133983  
   245   16.8  2.1  9.2  chr1              49852785 49853027  (9725255) C DNA-1-7_DR        DNA/PIF-Harbinger     (583)    855     629  133984 *
   300   14.4  3.3  1.3  chr1              49852812 49853045  (9725237) + (TTA)n            Simple_repeat             1    238     (0)  133985  
   232   28.4  1.2  1.2  chr1              49853711 49853792  (9724490) + Zisupton-7_DR     DNA/Zisupton           4607   4688 (12394)  133986 *
   241   14.6  1.8  1.8  chr1              49853738 49853793  (9724489) + HATN15_DR         DNA/hAT-Ac              825    880   (200)  133987  
   205   26.1  0.0  2.9  chr1              49853794 49853807  (9724475) + Polinton-4_DR     DNA/Maverick          17117  17184  (3103)  133988  
   267   26.9  1.2  0.0  chr1              49854057 49854067  (9724215) + ERV1-7_DR-I       LTR/ERV1               1917   1974  (4729)  133989  
   596    9.2  2.3  1.5  chr1              49854068 49854200  (9724082) C MOSAT_DR          Satellite             (847)   1240    1107  133990 *
   819    1.6  0.0  0.0  chr1              49854096 49854221  (9724061) + (TAGA)n           Simple_repeat             1    126     (0)  133991  
   267   26.9  1.2  0.0  chr1              49854201 49854216  (9724066) + ERV1-7_DR-I       LTR/ERV1               1975   2078  (4625)  133989 *
   449   17.6  2.9  0.6  chr1              49854222 49854266  (9724016) + hAT-13_DR         DNA/hAT-Tip100         2394   2568   (234)  133992  
   209   12.6 11.0  3.4  chr1              49854484 49854565  (9723717) C MuDR-3_DR         DNA/MULE-MuDR        (5226)   1746    1659  133993  
  1939   11.3  3.6  3.6  chr1              49854664 49855050  (9723232) C EnSpm-N12_DR      DNA/CMC-EnSpm?          (0)    605     219  133994  
   263   28.4  3.3  2.0  chr1              49855016 49855166  (9723116) + CryptonV-N5_DR    DNA/Crypton-V          9115   9267 (15270)  133995 *
   652    5.6  4.0  5.7  chr1              49855033 49855198  (9723084) + EnSpm-N34_DR      DNA/CMC-EnSpm           375    507   (583)  133996 *
   740   10.2  1.4  0.3  chr1              49855062 49855225  (9723057) C Zisupton-6_DR     DNA/Zisupton        (13236)   8880    8759  133997  
   512   20.0 16.7  3.7  chr1              49856053 49856244  (9722038) + Harbinger-N27_DR  DNA/PIF-Harbinger?        2    217     (3)  133998  
   971   23.2  7.0  2.4  chr1              49856381 49856694  (9721588) C piggyBac-N9_DR    DNA/PiggyBac            (1)   1190     863  133999  
   657   21.9  2.5  1.3  chr1              49856690 49856846  (9721436) C piggyBac-N9_DR    DNA/PiggyBac          (726)    465     307  133999 *
   255   29.0  0.8  7.1  chr1              49856874 49856992  (9721290) C piggyBac-N9_DR    DNA/PiggyBac         (1067)    124      13  133999  
   512   16.5  0.0  0.0  chr1              49857036 49857126  (9721156) C Kolobok-N3_DR     DNA/Kolobok-T2?         (0)    370     280  134000  
  2451    6.3  0.0  0.0  chr1              49857239 49857556  (9720726) C DNA13TA1a_DR      DNA/TcMar-Tc1           (0)    318       1  134001  
   200   20.0  2.2  0.0  chr1              49858390 49858434  (9719848) + EnSpm-N40_DR      DNA/CMC-EnSpm          2586   2631  (2763)  134002 *
   789   17.7 13.3  0.4  chr1              49858408 49858617  (9719665) + ANGEL             DNA/Kolobok               1    237    (72)  134003  
   247   21.4  2.9  0.0  chr1              49858559 49858628  (9719654) C EnSpm-17_DR       DNA/CMC-EnSpm        (6451)   2825    2754  134004 *
   201   15.0  2.4  2.4  chr1              49858732 49858748  (9719534) C EnSpm-N10_DR      DNA/CMC-EnSpm        (6579)   2729    2713  134005  
  3100   13.4  5.7  0.8  chr1              49858749 49859244  (9719038) C Harbinger-8N2_DR  DNA/PIF-Harbinger       (0)    548      29  134006  
   618   20.5 14.8  4.4  chr1              49859251 49859561  (9718721) C TDR23             DNA                   (445)    702     361  134007  
   724   13.0  3.6  0.0  chr1              49859650 49859787  (9718495) + EnSpm-N16_DR      DNA/CMC-EnSpm            60    202     (0)  134008  
   266    9.1  0.0  1.5  chr1              49859807 49859855  (9718427) + ANGEL             DNA/Kolobok             226    309     (0)  134009  
   240    9.5  0.0  4.8  chr1              49859814 49859857  (9718425) C hAT-N134_DR       DNA/hAT?              (287)    778     737  134010 *
   256   12.2  0.0  0.0  chr1              49859825 49859865  (9718417) C DNA2-16_DR        DNA                  (7977)  10074   10034  134011  
  1748   11.0 21.4  0.9  chr1              49860201 49860649  (9717633) C TDR7              DNA                     (0)    541       2  134012  
   273   17.6  2.0  0.0  chr1              49861087 49861131  (9717151) + DNA11TA1_DR       DNA/CMC-EnSpm            23     68   (135)  134013  
  2456   10.3  7.8  0.2  chr1              49861132 49861529  (9716753) + TDR23             DNA                       1    428   (719)  134014  
  2220   12.2  5.0  3.6  chr1              49861530 49861913  (9716369) + EnSpm-N39B_DR     DNA/CMC-EnSpm?            1    389   (176)  134015  
   330   12.5  0.0  1.8  chr1              49861925 49861981  (9716301) + EnSpm-N39B_DR     DNA/CMC-EnSpm?          509    564     (1)  134016  
  3007    9.8 15.9  0.2  chr1              49862008 49862517  (9715765) + TDR23             DNA                     548   1137    (10)  134017  
   479   16.4  4.7  3.9  chr1              49862519 49862645  (9715637) + Merlin-N3_DR      DNA/Merlin               97    224    (31)  134018  
   397   15.1 13.9  7.9  chr1              49862520 49862663  (9715619) + hAT-N133_DR       DNA/hAT-Ac              212    363   (260)  134019 *
   395   10.7  5.6 10.6  chr1              49862870 49863047  (9715235) + DNA-2-32_DR       DNA/CMC-EnSpm?         5405   5574  (3208)  134020 *
   432    4.6  5.4  2.6  chr1              49862945 49863055  (9715227) C Mariner-N5C_DR    DNA/TcMar            (5598)   2323    2210  134021  
   424    6.8  0.0  7.7  chr1              49862960 49863071  (9715211) C Zisupton-6_DR     DNA/Zisupton        (13266)   8850    8747  134022 *
   404   13.7  0.8  0.0  chr1              49862967 49863090  (9715192) + EnSpm-16_DR       DNA/CMC-EnSpm           588    712  (9072)  134023 *
   360    8.3  3.9  6.3  chr1              49862976 49863104  (9715178) + Zisupton-3_DR     DNA/Zisupton           7116   7241   (714)  134024 *
   480    6.9  3.8  1.6  chr1              49863072 49863104  (9715178) C EnSpm-6N1_DR      DNA/CMC-EnSpm        (8211)   1020     932  134025  
   334   10.6  2.6 12.3  chr1              49863105 49863124  (9715158) + Gypsy123-I_DR     LTR/Gypsy               581    716  (4698)  134026  
   312   20.6  0.0  0.0  chr1              49863490 49863552  (9714730) + MuDR-N2_DR        DNA/MULE-MuDR             9     71   (252)  134027  
   221   12.2  0.0  0.0  chr1              49863944 49863984  (9714298) + hAT-N178_DR       DNA/hAT-Ac              137    177  (1530)  134028 *
   310   24.3  0.0  2.4  chr1              49863949 49864117  (9714165) + (TAA)n            Simple_repeat             1    163     (0)  134029  
   446   14.8  2.4  1.8  chr1              49864175 49864331  (9713951) + L2-56_DR          LINE/L2                1163   1251     (1)  134030  
   229   12.4  7.1  4.0  chr1              49864298 49864465  (9713817) + (TTA)n            Simple_repeat             2    174     (0)  134031 *
   354   15.9  2.6  9.8  chr1              49864415 49864567  (9713715) + L2-56_DR          LINE/L2                1144   1251     (1)  134032 *
   377    9.3  0.0 13.6  chr1              49864485 49864584  (9713698) C ERV1-N7-I_DR      LTR/ERV1             (3130)   5438    5351  134033  
   288   11.3  1.3  8.1  chr1              49864534 49864770  (9713512) + (TTA)n            Simple_repeat             1    220     (0)  134034 *
   247   21.8  4.7  4.7  chr1              49864770 49864875  (9713407) + L2-56_DR          LINE/L2                1147   1252     (0)  134035 *
   242   11.8  3.0  3.9  chr1              49865386 49865629  (9712653) + A-rich            Low_complexity            1    241     (0)  134036  
   797   13.9  0.6  4.4  chr1              49866334 49866498  (9711784) C EnSpm-N16_DR      DNA/CMC-EnSpm           (0)    202      44  134037  
   286   22.2  9.6  4.2  chr1              49866387 49866522  (9711760) + IS3EU-1_DR        DNA/IS3EU              3554   3696  (5008)  134038 *
  2817    9.2 14.5  0.5  chr1              49866620 49867164  (9711118) + Daphne-27_DRe     LINE/L2                 916   1536   (390)  134039  
   320    6.3  7.4  8.3  chr1              49867089 49867210  (9711072) C hAT-N155_DR       DNA/hAT-Tip100        (262)    326     206  134040 *
   334   12.7  1.2  3.1  chr1              49867106 49867268  (9711014) + EnSpm-6N1_DR      DNA/CMC-EnSpm           934   1093  (8143)  134041 *
  1505   14.9  3.0 40.5  chr1              49867129 49867155  (9711127) C MuDR-2_DR         DNA/MULE-MuDR        (7487)  16446   16209  134042  
  3769   10.4  3.4  1.0  chr1              49867156 49867766  (9710516) + Merlin-1_DR       DNA/Merlin             1550   2175  (8352)  134043  
  2777   13.1  7.2  4.1  chr1              49867273 49867925  (9710357) C ENSPM-6_DR        DNA/CMC-EnSpm       (18075)  14541   13948  134044 *
   295   24.5  0.7  9.5  chr1              49867842 49867924  (9710358) C CryptonV-2_DR     DNA/Crypton-V       (12831)   8980    8866  134045 *
   296    8.4  0.0  8.3  chr1              49867925 49867976  (9710306) C EnSpm-N13_DR      DNA/CMC-EnSpm       (14483)   7666    7619  134046 *
  1505   14.9  3.0 40.5  chr1              49867926 49867964  (9710318) C MuDR-2_DR         DNA/MULE-MuDR        (7487)  16208   15834  134042  
   861   20.3  4.7 10.9  chr1              49867962 49868282  (9710000) + DNAX-16_DR        DNA                      54    356    (67)  134047 *
   295   24.5  0.7  9.5  chr1              49867977 49867990  (9710292) C CryptonV-2_DR     DNA/Crypton-V       (12831)   8865    8844  134045 *
   967   13.4  8.1  7.7  chr1              49868282 49868540  (9709742) C Rex1-54_DR        LINE/Rex-Babar          (1)   1537    1278  134048  
   216   13.0  5.3  5.3  chr1              49869156 49869212  (9709070) + SAT-23_DR         Satellite              2920   2976  (1728)  134049  
  4104   11.7  4.3  0.1  chr1              49869965 49870588  (9707694) C HarbingerN1_DR    DNA/PIF-Harbinger       (0)    650       1  134050  
   208    7.9  0.0  9.8  chr1              49870662 49870717  (9707565) C EnSpm-15_DR       DNA/CMC-EnSpm        (2410)   9044    8994  134051 *
   244    7.1  0.0  0.0  chr1              49870678 49870719  (9707563) + CryptonV-N1_DR    DNA/Crypton-V          8080   8121  (1930)  134052 *
   276   20.3  7.2 12.1  chr1              49870698 49870904  (9707378) C Merlin-N5_DR      DNA/Merlin           (4079)    226      29  134053 *
  2270    7.0  0.0  0.0  chr1              49870726 49871038  (9707244) + TDR16             DNA/Merlin                1    313     (0)  134054  
   261   11.2 17.8  2.4  chr1              49870988 49871060  (9707222) + Dada-U1A_DR       DNA/Dada               3379   3462  (7517)  134055 *
  1657   13.2 33.9  2.4  chr1              49871117 49871591  (9706691) + DIRS-1-LTR_DR     LTR/Ngaro                 1    621     (1)  134056  
  1021   14.5  2.3  0.6  chr1              49872221 49872393  (9705889) C Tc1-1_DR          DNA/TcMar-Tc1         (271)   1354    1179  134057  
   903   12.9  1.0  1.1  chr1              49872528 49872679  (9705603) C Tc1-1_DR          DNA/TcMar-Tc1         (334)   1291    1151  134058  
   225   18.9  0.0 11.9  chr1              49872668 49872733  (9705549) + Helitron-N5_DR    RC/Helitron            8538   8596   (913)  134059 *
   373   11.2  0.0  0.4  chr1              49872805 49872867  (9705415) C Tc1-1_DR          DNA/TcMar-Tc1         (405)   1220    1158  134057  
   868   10.6  0.4  1.2  chr1              49873065 49873199  (9705083) C Tc1-1_DR          DNA/TcMar-Tc1         (334)   1291    1171  134060  
   519   29.5  9.7  0.3  chr1              49873388 49873676  (9704606) + DNA-AT-1_DR       DNA                      34    349    (43)  134061  
   231   10.0  0.0  2.5  chr1              49873779 49873819  (9704463) + Kolobok-N10B_DR   DNA/Kolobok             232    271     (0)  134062  
   217   11.1  0.0  0.0  chr1              49873793 49873828  (9704454) + EnSpm-N39C_DR     DNA/CMC-EnSpm?         1938   1973  (1620)  134063 *
   214   21.1  0.0  1.8  chr1              49873820 49873836  (9704446) C IS3EU-4_DR        DNA/IS3EU           (10691)   4338    4282  134064 *
  1032    8.0  2.1  7.3  chr1              49874529 49874716  (9703566) + Tc1-1_DR          DNA/TcMar-Tc1             1    179  (1446)  134065 *
  2147    7.4  4.3  8.8  chr1              49874714 49875082  (9703200) + HE2_DR            SINE/tRNA-V-RTE          10    363     (0)  134066  
   777   19.3  1.2  0.6  chr1              49874949 49875110  (9703172) + DNA7-N1_DR        DNA/Zisupton           4691   4853  (5564)  134067 *
  1062   17.8  4.5  1.3  chr1              49875085 49875306  (9702976) C Tc1-1_DR          DNA/TcMar-Tc1         (174)   1451    1223  134068 *
  3723   12.2  4.2  0.8  chr1              49875297 49875898  (9702384) + L2-3_DRe          LINE/L2                4446   5067     (1)  134069  
   617    9.8  1.1  0.1  chr1              49875893 49875989  (9702293) C Tc1-1_DR          DNA/TcMar-Tc1         (387)   1238    1142  134057 *
  1237    5.7  0.0  5.7  chr1              49876036 49876220  (9702062) C DIRS-1-LTR_DR     LTR/Ngaro              (30)    592     418  134070  
  3971    6.3  5.3  1.4  chr1              49876254 49876803  (9701479) + HATN3_DR          DNA/hAT-Tip100            1    571     (0)  134071  
   239   29.0  2.9  3.9  chr1              49876765 49876790  (9701492) C DANA              SINE/tRNA-V-RTE       (287)    107      29  134072 *
   395   18.1  0.0  0.0  chr1              49876791 49876862  (9701420) C DNA8-10_DR        DNA/hAT-Ac            (436)   3582    3511  134073 *
  1772   10.7  3.1  0.0  chr1              49876800 49877060  (9701222) C DIRS-1-LTR_DR     LTR/Ngaro             (349)    273       5  134074  
   207   18.8 12.3  5.1  chr1              49877678 49877699  (9700583) C DNA8-26_DR        DNA                  (2970)   1560    1483  134075  
   229   17.6  2.0  0.0  chr1              49877700 49877750  (9700532) C Zisupton-6_DR     DNA/Zisupton        (13376)   8740    8689  134076  
  1284   14.5  3.7  0.0  chr1              49878116 49878329  (9699953) C DNA-TTAA-2_DR     DNA                   (447)    222       1  134077  
   570   13.2  2.2  0.0  chr1              49878371 49878461  (9699821) C DNA-TTAA-2_DR     DNA                   (576)     93       1  134078  
   652   11.8  0.0  0.0  chr1              49878503 49878595  (9699687) C DNA-TTAA-2_DR     DNA                   (576)     93       1  134079  
   597   13.2  2.2  0.0  chr1              49878638 49878728  (9699554) C DNA-TTAA-2_DR     DNA                   (576)     93       1  134080  
   418   18.4  6.9  0.0  chr1              49878770 49878856  (9699426) C DNA-TTAA-2_DR     DNA                   (576)     93       1  134081  
   531   16.1  4.6  0.0  chr1              49878898 49878984  (9699298) C DNA-TTAA-2_DR     DNA                   (576)     93       3  134082  
   559   16.1  0.0  0.0  chr1              49879037 49879129  (9699153) C DNA-TTAA-2_DR     DNA                   (576)     93       1  134083  
   645   11.8  0.0  0.0  chr1              49879170 49879262  (9699020) C DNA-TTAA-2_DR     DNA                   (576)     93       1  134084  
   554   13.2  2.2  0.0  chr1              49879304 49879394  (9698888) C DNA-TTAA-2_DR     DNA                   (576)     93       1  134085  
   469   17.9  0.0  0.0  chr1              49879434 49879517  (9698765) C DNA-TTAA-2_DR     DNA                   (576)     93      10  134086  
   650   11.8  0.0  0.0  chr1              49879566 49879658  (9698624) C DNA-TTAA-2_DR     DNA                   (576)     93       1  134087  
```
